## Supplementary Data 1 for "Reconstructing the ancestral vertebrate brain using a lamprey neural cell type atlas": lamprey_protein_coding_merged.fasta.transdecoder.genome_gene_id_MT.gtf (part 85 of 90)

```
scaf_00420	transdecoder	CDS	51390	51460	.	+	0	transcript_id "MSTRG.20699.2.p1"; gene_id "MSTRG.20699";
scaf_00420	transdecoder	CDS	51613	51808	.	+	1	transcript_id "MSTRG.20699.2.p1"; gene_id "MSTRG.20699";
scaf_00420	transdecoder	exon	41935	42310	.	+	.	transcript_id "MSTRG.20699.4.p1"; gene_id "MSTRG.20699";
scaf_00420	transdecoder	exon	44570	45449	.	+	.	transcript_id "MSTRG.20699.4.p1"; gene_id "MSTRG.20699";
scaf_00420	transdecoder	CDS	41936	42310	.	+	0	transcript_id "MSTRG.20699.4.p1"; gene_id "MSTRG.20699";
scaf_00420	transdecoder	CDS	44570	45223	.	+	0	transcript_id "MSTRG.20699.4.p1"; gene_id "MSTRG.20699";
scaf_00422	transdecoder	exon	46179	46216	.	+	.	transcript_id "PMZ_0036779-RA.p1"; gene_id "MSTRG.20700";
scaf_00422	transdecoder	exon	47463	48094	.	+	.	transcript_id "PMZ_0036779-RA.p1"; gene_id "MSTRG.20700";
scaf_00422	transdecoder	exon	62230	62318	.	+	.	transcript_id "PMZ_0036779-RA.p1"; gene_id "MSTRG.20700";
scaf_00422	transdecoder	exon	62487	62543	.	+	.	transcript_id "PMZ_0036779-RA.p1"; gene_id "MSTRG.20700";
scaf_00422	transdecoder	exon	64905	65267	.	+	.	transcript_id "PMZ_0036779-RA.p1"; gene_id "MSTRG.20700";
scaf_00422	transdecoder	exon	66100	66276	.	+	.	transcript_id "PMZ_0036779-RA.p1"; gene_id "MSTRG.20700";
scaf_00422	transdecoder	CDS	46179	46216	.	+	0	transcript_id "PMZ_0036779-RA.p1"; gene_id "MSTRG.20700";
scaf_00422	transdecoder	CDS	47463	48094	.	+	1	transcript_id "PMZ_0036779-RA.p1"; gene_id "MSTRG.20700";
scaf_00422	transdecoder	CDS	62230	62318	.	+	2	transcript_id "PMZ_0036779-RA.p1"; gene_id "MSTRG.20700";
scaf_00422	transdecoder	CDS	62487	62543	.	+	0	transcript_id "PMZ_0036779-RA.p1"; gene_id "MSTRG.20700";
scaf_00422	transdecoder	CDS	64905	65267	.	+	0	transcript_id "PMZ_0036779-RA.p1"; gene_id "MSTRG.20700";
scaf_00422	transdecoder	CDS	66100	66276	.	+	0	transcript_id "PMZ_0036779-RA.p1"; gene_id "MSTRG.20700";
scaf_00422	transdecoder	exon	60018	60878	.	+	.	transcript_id "MSTRG.20700.2.p1"; gene_id "MSTRG.20700";
scaf_00422	transdecoder	exon	62230	62318	.	+	.	transcript_id "MSTRG.20700.2.p1"; gene_id "MSTRG.20700";
scaf_00422	transdecoder	exon	62487	62543	.	+	.	transcript_id "MSTRG.20700.2.p1"; gene_id "MSTRG.20700";
scaf_00422	transdecoder	exon	64653	64703	.	+	.	transcript_id "MSTRG.20700.2.p1"; gene_id "MSTRG.20700";
scaf_00422	transdecoder	exon	64905	65267	.	+	.	transcript_id "MSTRG.20700.2.p1"; gene_id "MSTRG.20700";
scaf_00422	transdecoder	exon	66100	66276	.	+	.	transcript_id "MSTRG.20700.2.p1"; gene_id "MSTRG.20700";
scaf_00422	transdecoder	CDS	60749	60878	.	+	0	transcript_id "MSTRG.20700.2.p1"; gene_id "MSTRG.20700";
scaf_00422	transdecoder	CDS	62230	62318	.	+	2	transcript_id "MSTRG.20700.2.p1"; gene_id "MSTRG.20700";
scaf_00422	transdecoder	CDS	62487	62543	.	+	0	transcript_id "MSTRG.20700.2.p1"; gene_id "MSTRG.20700";
scaf_00422	transdecoder	CDS	64653	64703	.	+	0	transcript_id "MSTRG.20700.2.p1"; gene_id "MSTRG.20700";
scaf_00422	transdecoder	CDS	64905	65267	.	+	0	transcript_id "MSTRG.20700.2.p1"; gene_id "MSTRG.20700";
scaf_00422	transdecoder	CDS	66100	66276	.	+	0	transcript_id "MSTRG.20700.2.p1"; gene_id "MSTRG.20700";
scaf_00423	transdecoder	exon	660	2830	.	-	.	transcript_id "PMZ_0023380-RA.p2"; gene_id "MSTRG.20701";
scaf_00423	transdecoder	exon	9259	9343	.	-	.	transcript_id "PMZ_0023380-RA.p2"; gene_id "MSTRG.20701";
scaf_00423	transdecoder	exon	9483	9513	.	-	.	transcript_id "PMZ_0023380-RA.p2"; gene_id "MSTRG.20701";
scaf_00423	transdecoder	CDS	2512	2830	.	-	1	transcript_id "PMZ_0023380-RA.p2"; gene_id "MSTRG.20701";
scaf_00423	transdecoder	CDS	9259	9343	.	-	2	transcript_id "PMZ_0023380-RA.p2"; gene_id "MSTRG.20701";
scaf_00423	transdecoder	CDS	9483	9513	.	-	0	transcript_id "PMZ_0023380-RA.p2"; gene_id "MSTRG.20701";
scaf_00423	transdecoder	exon	2537	2830	.	-	.	transcript_id "MSTRG.20701.2.p1"; gene_id "MSTRG.20701";
scaf_00423	transdecoder	exon	2933	3057	.	-	.	transcript_id "MSTRG.20701.2.p1"; gene_id "MSTRG.20701";
scaf_00423	transdecoder	exon	9192	9343	.	-	.	transcript_id "MSTRG.20701.2.p1"; gene_id "MSTRG.20701";
scaf_00423	transdecoder	exon	9483	9622	.	-	.	transcript_id "MSTRG.20701.2.p1"; gene_id "MSTRG.20701";
scaf_00423	transdecoder	exon	11182	11303	.	-	.	transcript_id "MSTRG.20701.2.p1"; gene_id "MSTRG.20701";
scaf_00423	transdecoder	exon	11596	11735	.	-	.	transcript_id "MSTRG.20701.2.p1"; gene_id "MSTRG.20701";
scaf_00423	transdecoder	CDS	2539	2830	.	-	1	transcript_id "MSTRG.20701.2.p1"; gene_id "MSTRG.20701";
scaf_00423	transdecoder	CDS	2933	3057	.	-	0	transcript_id "MSTRG.20701.2.p1"; gene_id "MSTRG.20701";
scaf_00423	transdecoder	CDS	9192	9343	.	-	2	transcript_id "MSTRG.20701.2.p1"; gene_id "MSTRG.20701";
scaf_00423	transdecoder	CDS	9483	9622	.	-	1	transcript_id "MSTRG.20701.2.p1"; gene_id "MSTRG.20701";
scaf_00423	transdecoder	CDS	11182	11303	.	-	0	transcript_id "MSTRG.20701.2.p1"; gene_id "MSTRG.20701";
scaf_00423	transdecoder	CDS	11596	11733	.	-	0	transcript_id "MSTRG.20701.2.p1"; gene_id "MSTRG.20701";
scaf_00423	transdecoder	exon	19241	19343	.	+	.	transcript_id "MSTRG.20702.2.p1"; gene_id "MSTRG.20702";
scaf_00423	transdecoder	exon	19879	20065	.	+	.	transcript_id "MSTRG.20702.2.p1"; gene_id "MSTRG.20702";
scaf_00423	transdecoder	exon	21057	21066	.	+	.	transcript_id "MSTRG.20702.2.p1"; gene_id "MSTRG.20702";
scaf_00423	transdecoder	CDS	19242	19343	.	+	0	transcript_id "MSTRG.20702.2.p1"; gene_id "MSTRG.20702";
scaf_00423	transdecoder	CDS	19879	20065	.	+	0	transcript_id "MSTRG.20702.2.p1"; gene_id "MSTRG.20702";
scaf_00423	transdecoder	CDS	21057	21064	.	+	2	transcript_id "MSTRG.20702.2.p1"; gene_id "MSTRG.20702";
scaf_00423	transdecoder	exon	21214	21271	.	+	.	transcript_id "MSTRG.20703.1.p2"; gene_id "MSTRG.20703";
scaf_00423	transdecoder	exon	22757	23614	.	+	.	transcript_id "MSTRG.20703.1.p2"; gene_id "MSTRG.20703";
scaf_00423	transdecoder	CDS	22767	23207	.	+	0	transcript_id "MSTRG.20703.1.p2"; gene_id "MSTRG.20703";
scaf_00424	transdecoder	exon	34378	36172	.	+	.	transcript_id "MSTRG.20706.1.p2"; gene_id "MSTRG.20706";
scaf_00424	transdecoder	exon	46598	46768	.	+	.	transcript_id "MSTRG.20706.1.p2"; gene_id "MSTRG.20706";
scaf_00424	transdecoder	exon	48693	48923	.	+	.	transcript_id "MSTRG.20706.1.p2"; gene_id "MSTRG.20706";
scaf_00424	transdecoder	CDS	35791	36172	.	+	0	transcript_id "MSTRG.20706.1.p2"; gene_id "MSTRG.20706";
scaf_00424	transdecoder	CDS	46598	46768	.	+	2	transcript_id "MSTRG.20706.1.p2"; gene_id "MSTRG.20706";
scaf_00424	transdecoder	CDS	48693	48922	.	+	2	transcript_id "MSTRG.20706.1.p2"; gene_id "MSTRG.20706";
scaf_00424	transdecoder	exon	35791	36219	.	+	.	transcript_id "PMZ_0037834-RA.p1"; gene_id "MSTRG.20706";
scaf_00424	transdecoder	CDS	35791	36219	.	+	0	transcript_id "PMZ_0037834-RA.p1"; gene_id "MSTRG.20706";
scaf_00424	transdecoder	exon	36358	36412	.	+	.	transcript_id "PMZ_0037199-RA.p1"; gene_id "MSTRG.20706";
scaf_00424	transdecoder	exon	48693	48855	.	+	.	transcript_id "PMZ_0037199-RA.p1"; gene_id "MSTRG.20706";
scaf_00424	transdecoder	exon	49564	49612	.	+	.	transcript_id "PMZ_0037199-RA.p1"; gene_id "MSTRG.20706";
scaf_00424	transdecoder	exon	54238	54650	.	+	.	transcript_id "PMZ_0037199-RA.p1"; gene_id "MSTRG.20706";
scaf_00424	transdecoder	exon	54985	55810	.	+	.	transcript_id "PMZ_0037199-RA.p1"; gene_id "MSTRG.20706";
scaf_00424	transdecoder	exon	60619	60700	.	+	.	transcript_id "PMZ_0037199-RA.p1"; gene_id "MSTRG.20706";
scaf_00424	transdecoder	exon	61944	62035	.	+	.	transcript_id "PMZ_0037199-RA.p1"; gene_id "MSTRG.20706";
scaf_00424	transdecoder	CDS	36358	36412	.	+	0	transcript_id "PMZ_0037199-RA.p1"; gene_id "MSTRG.20706";
scaf_00424	transdecoder	CDS	48693	48855	.	+	2	transcript_id "PMZ_0037199-RA.p1"; gene_id "MSTRG.20706";
scaf_00424	transdecoder	CDS	49564	49612	.	+	1	transcript_id "PMZ_0037199-RA.p1"; gene_id "MSTRG.20706";
scaf_00424	transdecoder	CDS	54238	54650	.	+	0	transcript_id "PMZ_0037199-RA.p1"; gene_id "MSTRG.20706";
scaf_00424	transdecoder	CDS	54985	55810	.	+	1	transcript_id "PMZ_0037199-RA.p1"; gene_id "MSTRG.20706";
scaf_00424	transdecoder	CDS	60619	60700	.	+	0	transcript_id "PMZ_0037199-RA.p1"; gene_id "MSTRG.20706";
scaf_00424	transdecoder	CDS	61944	62035	.	+	2	transcript_id "PMZ_0037199-RA.p1"; gene_id "MSTRG.20706";
scaf_00424	transdecoder	exon	49416	49682	.	+	.	transcript_id "MSTRG.20706.4.p1"; gene_id "MSTRG.20706";
scaf_00424	transdecoder	exon	54224	55810	.	+	.	transcript_id "MSTRG.20706.4.p1"; gene_id "MSTRG.20706";
scaf_00424	transdecoder	exon	61678	61764	.	+	.	transcript_id "MSTRG.20706.4.p1"; gene_id "MSTRG.20706";
scaf_00424	transdecoder	exon	62731	63721	.	+	.	transcript_id "MSTRG.20706.4.p1"; gene_id "MSTRG.20706";
scaf_00424	transdecoder	CDS	49418	49682	.	+	0	transcript_id "MSTRG.20706.4.p1"; gene_id "MSTRG.20706";
scaf_00424	transdecoder	CDS	54224	55218	.	+	2	transcript_id "MSTRG.20706.4.p1"; gene_id "MSTRG.20706";
scaf_00425	transdecoder	exon	13066	15288	.	+	.	transcript_id "MSTRG.20711.1.p1"; gene_id "MSTRG.20711";
scaf_00425	transdecoder	exon	16862	16989	.	+	.	transcript_id "MSTRG.20711.1.p1"; gene_id "MSTRG.20711";
scaf_00425	transdecoder	exon	17127	17253	.	+	.	transcript_id "MSTRG.20711.1.p1"; gene_id "MSTRG.20711";
scaf_00425	transdecoder	exon	17557	17676	.	+	.	transcript_id "MSTRG.20711.1.p1"; gene_id "MSTRG.20711";
scaf_00425	transdecoder	exon	19769	19941	.	+	.	transcript_id "MSTRG.20711.1.p1"; gene_id "MSTRG.20711";
scaf_00425	transdecoder	exon	20585	20812	.	+	.	transcript_id "MSTRG.20711.1.p1"; gene_id "MSTRG.20711";
scaf_00425	transdecoder	exon	23174	23344	.	+	.	transcript_id "MSTRG.20711.1.p1"; gene_id "MSTRG.20711";
scaf_00425	transdecoder	exon	26473	26590	.	+	.	transcript_id "MSTRG.20711.1.p1"; gene_id "MSTRG.20711";
scaf_00425	transdecoder	exon	27452	27578	.	+	.	transcript_id "MSTRG.20711.1.p1"; gene_id "MSTRG.20711";
scaf_00425	transdecoder	exon	28079	28248	.	+	.	transcript_id "MSTRG.20711.1.p1"; gene_id "MSTRG.20711";
scaf_00425	transdecoder	exon	29357	29547	.	+	.	transcript_id "MSTRG.20711.1.p1"; gene_id "MSTRG.20711";
scaf_00425	transdecoder	exon	30679	30803	.	+	.	transcript_id "MSTRG.20711.1.p1"; gene_id "MSTRG.20711";
scaf_00425	transdecoder	exon	31670	31827	.	+	.	transcript_id "MSTRG.20711.1.p1"; gene_id "MSTRG.20711";
scaf_00425	transdecoder	exon	32805	32958	.	+	.	transcript_id "MSTRG.20711.1.p1"; gene_id "MSTRG.20711";
scaf_00425	transdecoder	exon	37036	37191	.	+	.	transcript_id "MSTRG.20711.1.p1"; gene_id "MSTRG.20711";
scaf_00425	transdecoder	exon	38312	38417	.	+	.	transcript_id "MSTRG.20711.1.p1"; gene_id "MSTRG.20711";
scaf_00425	transdecoder	exon	42320	42433	.	+	.	transcript_id "MSTRG.20711.1.p1"; gene_id "MSTRG.20711";
scaf_00425	transdecoder	exon	43422	43509	.	+	.	transcript_id "MSTRG.20711.1.p1"; gene_id "MSTRG.20711";
scaf_00425	transdecoder	exon	46937	47044	.	+	.	transcript_id "MSTRG.20711.1.p1"; gene_id "MSTRG.20711";
scaf_00425	transdecoder	CDS	20618	20812	.	+	0	transcript_id "MSTRG.20711.1.p1"; gene_id "MSTRG.20711";
scaf_00425	transdecoder	CDS	23174	23344	.	+	0	transcript_id "MSTRG.20711.1.p1"; gene_id "MSTRG.20711";
scaf_00425	transdecoder	CDS	26473	26590	.	+	0	transcript_id "MSTRG.20711.1.p1"; gene_id "MSTRG.20711";
scaf_00425	transdecoder	CDS	27452	27578	.	+	2	transcript_id "MSTRG.20711.1.p1"; gene_id "MSTRG.20711";
scaf_00425	transdecoder	CDS	28079	28248	.	+	1	transcript_id "MSTRG.20711.1.p1"; gene_id "MSTRG.20711";
scaf_00425	transdecoder	CDS	29357	29547	.	+	2	transcript_id "MSTRG.20711.1.p1"; gene_id "MSTRG.20711";
scaf_00425	transdecoder	CDS	30679	30803	.	+	0	transcript_id "MSTRG.20711.1.p1"; gene_id "MSTRG.20711";
scaf_00425	transdecoder	CDS	31670	31827	.	+	1	transcript_id "MSTRG.20711.1.p1"; gene_id "MSTRG.20711";
scaf_00425	transdecoder	CDS	32805	32958	.	+	2	transcript_id "MSTRG.20711.1.p1"; gene_id "MSTRG.20711";
scaf_00425	transdecoder	CDS	37036	37191	.	+	1	transcript_id "MSTRG.20711.1.p1"; gene_id "MSTRG.20711";
scaf_00425	transdecoder	CDS	38312	38417	.	+	1	transcript_id "MSTRG.20711.1.p1"; gene_id "MSTRG.20711";
scaf_00425	transdecoder	CDS	42320	42433	.	+	0	transcript_id "MSTRG.20711.1.p1"; gene_id "MSTRG.20711";
scaf_00425	transdecoder	CDS	43422	43509	.	+	0	transcript_id "MSTRG.20711.1.p1"; gene_id "MSTRG.20711";
scaf_00425	transdecoder	CDS	46937	47043	.	+	2	transcript_id "MSTRG.20711.1.p1"; gene_id "MSTRG.20711";
scaf_00425	transdecoder	exon	15108	15123	.	+	.	transcript_id "PMZ_0035851-RA.p1"; gene_id "MSTRG.20711";
scaf_00425	transdecoder	exon	15169	15288	.	+	.	transcript_id "PMZ_0035851-RA.p1"; gene_id "MSTRG.20711";
scaf_00425	transdecoder	exon	16862	16989	.	+	.	transcript_id "PMZ_0035851-RA.p1"; gene_id "MSTRG.20711";
scaf_00425	transdecoder	exon	17127	17253	.	+	.	transcript_id "PMZ_0035851-RA.p1"; gene_id "MSTRG.20711";
scaf_00425	transdecoder	exon	17557	17676	.	+	.	transcript_id "PMZ_0035851-RA.p1"; gene_id "MSTRG.20711";
scaf_00425	transdecoder	exon	19769	19887	.	+	.	transcript_id "PMZ_0035851-RA.p1"; gene_id "MSTRG.20711";
scaf_00425	transdecoder	exon	20602	20743	.	+	.	transcript_id "PMZ_0035851-RA.p1"; gene_id "MSTRG.20711";
scaf_00425	transdecoder	exon	23231	23344	.	+	.	transcript_id "PMZ_0035851-RA.p1"; gene_id "MSTRG.20711";
scaf_00425	transdecoder	exon	26509	26590	.	+	.	transcript_id "PMZ_0035851-RA.p1"; gene_id "MSTRG.20711";
scaf_00425	transdecoder	exon	29357	29628	.	+	.	transcript_id "PMZ_0035851-RA.p1"; gene_id "MSTRG.20711";
scaf_00425	transdecoder	exon	30679	30803	.	+	.	transcript_id "PMZ_0035851-RA.p1"; gene_id "MSTRG.20711";
scaf_00425	transdecoder	exon	31331	31366	.	+	.	transcript_id "PMZ_0035851-RA.p1"; gene_id "MSTRG.20711";
scaf_00425	transdecoder	exon	31497	31529	.	+	.	transcript_id "PMZ_0035851-RA.p1"; gene_id "MSTRG.20711";
scaf_00425	transdecoder	exon	31663	31732	.	+	.	transcript_id "PMZ_0035851-RA.p1"; gene_id "MSTRG.20711";
scaf_00425	transdecoder	exon	32816	32872	.	+	.	transcript_id "PMZ_0035851-RA.p1"; gene_id "MSTRG.20711";
scaf_00425	transdecoder	exon	37121	37195	.	+	.	transcript_id "PMZ_0035851-RA.p1"; gene_id "MSTRG.20711";
scaf_00425	transdecoder	CDS	15109	15123	.	+	0	transcript_id "PMZ_0035851-RA.p1"; gene_id "MSTRG.20711";
scaf_00425	transdecoder	CDS	15169	15288	.	+	0	transcript_id "PMZ_0035851-RA.p1"; gene_id "MSTRG.20711";
scaf_00425	transdecoder	CDS	16862	16989	.	+	0	transcript_id "PMZ_0035851-RA.p1"; gene_id "MSTRG.20711";
scaf_00425	transdecoder	CDS	17127	17253	.	+	1	transcript_id "PMZ_0035851-RA.p1"; gene_id "MSTRG.20711";
scaf_00425	transdecoder	CDS	17557	17676	.	+	0	transcript_id "PMZ_0035851-RA.p1"; gene_id "MSTRG.20711";
scaf_00425	transdecoder	CDS	19769	19887	.	+	0	transcript_id "PMZ_0035851-RA.p1"; gene_id "MSTRG.20711";
scaf_00425	transdecoder	CDS	20602	20743	.	+	1	transcript_id "PMZ_0035851-RA.p1"; gene_id "MSTRG.20711";
scaf_00425	transdecoder	CDS	23231	23344	.	+	0	transcript_id "PMZ_0035851-RA.p1"; gene_id "MSTRG.20711";
scaf_00425	transdecoder	CDS	26509	26590	.	+	0	transcript_id "PMZ_0035851-RA.p1"; gene_id "MSTRG.20711";
scaf_00425	transdecoder	CDS	29357	29628	.	+	2	transcript_id "PMZ_0035851-RA.p1"; gene_id "MSTRG.20711";
scaf_00425	transdecoder	CDS	30679	30803	.	+	0	transcript_id "PMZ_0035851-RA.p1"; gene_id "MSTRG.20711";
scaf_00425	transdecoder	CDS	31331	31366	.	+	1	transcript_id "PMZ_0035851-RA.p1"; gene_id "MSTRG.20711";
scaf_00425	transdecoder	CDS	31497	31529	.	+	1	transcript_id "PMZ_0035851-RA.p1"; gene_id "MSTRG.20711";
scaf_00425	transdecoder	CDS	31663	31732	.	+	1	transcript_id "PMZ_0035851-RA.p1"; gene_id "MSTRG.20711";
scaf_00425	transdecoder	CDS	32816	32872	.	+	0	transcript_id "PMZ_0035851-RA.p1"; gene_id "MSTRG.20711";
scaf_00425	transdecoder	CDS	37121	37195	.	+	0	transcript_id "PMZ_0035851-RA.p1"; gene_id "MSTRG.20711";
scaf_00425	transdecoder	exon	15108	15123	.	+	.	transcript_id "MSTRG.20711.2.p1"; gene_id "MSTRG.20711";
scaf_00425	transdecoder	exon	15169	15288	.	+	.	transcript_id "MSTRG.20711.2.p1"; gene_id "MSTRG.20711";
scaf_00425	transdecoder	exon	16862	16989	.	+	.	transcript_id "MSTRG.20711.2.p1"; gene_id "MSTRG.20711";
scaf_00425	transdecoder	exon	17127	17253	.	+	.	transcript_id "MSTRG.20711.2.p1"; gene_id "MSTRG.20711";
scaf_00425	transdecoder	exon	17557	17676	.	+	.	transcript_id "MSTRG.20711.2.p1"; gene_id "MSTRG.20711";
scaf_00425	transdecoder	exon	19769	19887	.	+	.	transcript_id "MSTRG.20711.2.p1"; gene_id "MSTRG.20711";
scaf_00425	transdecoder	exon	20602	20743	.	+	.	transcript_id "MSTRG.20711.2.p1"; gene_id "MSTRG.20711";
scaf_00425	transdecoder	exon	23231	23344	.	+	.	transcript_id "MSTRG.20711.2.p1"; gene_id "MSTRG.20711";
scaf_00425	transdecoder	exon	26509	26590	.	+	.	transcript_id "MSTRG.20711.2.p1"; gene_id "MSTRG.20711";
scaf_00425	transdecoder	exon	29357	29628	.	+	.	transcript_id "MSTRG.20711.2.p1"; gene_id "MSTRG.20711";
scaf_00425	transdecoder	exon	30679	30803	.	+	.	transcript_id "MSTRG.20711.2.p1"; gene_id "MSTRG.20711";
scaf_00425	transdecoder	exon	31331	31366	.	+	.	transcript_id "MSTRG.20711.2.p1"; gene_id "MSTRG.20711";
scaf_00425	transdecoder	exon	31497	31529	.	+	.	transcript_id "MSTRG.20711.2.p1"; gene_id "MSTRG.20711";
scaf_00425	transdecoder	exon	31663	31732	.	+	.	transcript_id "MSTRG.20711.2.p1"; gene_id "MSTRG.20711";
scaf_00425	transdecoder	exon	32816	32872	.	+	.	transcript_id "MSTRG.20711.2.p1"; gene_id "MSTRG.20711";
scaf_00425	transdecoder	exon	37121	37191	.	+	.	transcript_id "MSTRG.20711.2.p1"; gene_id "MSTRG.20711";
scaf_00425	transdecoder	exon	38312	38417	.	+	.	transcript_id "MSTRG.20711.2.p1"; gene_id "MSTRG.20711";
scaf_00425	transdecoder	exon	42320	42433	.	+	.	transcript_id "MSTRG.20711.2.p1"; gene_id "MSTRG.20711";
scaf_00425	transdecoder	exon	43422	43499	.	+	.	transcript_id "MSTRG.20711.2.p1"; gene_id "MSTRG.20711";
scaf_00425	transdecoder	CDS	15109	15123	.	+	0	transcript_id "MSTRG.20711.2.p1"; gene_id "MSTRG.20711";
scaf_00425	transdecoder	CDS	15169	15288	.	+	0	transcript_id "MSTRG.20711.2.p1"; gene_id "MSTRG.20711";
scaf_00425	transdecoder	CDS	16862	16989	.	+	0	transcript_id "MSTRG.20711.2.p1"; gene_id "MSTRG.20711";
scaf_00425	transdecoder	CDS	17127	17253	.	+	1	transcript_id "MSTRG.20711.2.p1"; gene_id "MSTRG.20711";
scaf_00425	transdecoder	CDS	17557	17676	.	+	0	transcript_id "MSTRG.20711.2.p1"; gene_id "MSTRG.20711";
scaf_00425	transdecoder	CDS	19769	19887	.	+	0	transcript_id "MSTRG.20711.2.p1"; gene_id "MSTRG.20711";
scaf_00425	transdecoder	CDS	20602	20743	.	+	1	transcript_id "MSTRG.20711.2.p1"; gene_id "MSTRG.20711";
scaf_00425	transdecoder	CDS	23231	23344	.	+	0	transcript_id "MSTRG.20711.2.p1"; gene_id "MSTRG.20711";
scaf_00425	transdecoder	CDS	26509	26590	.	+	0	transcript_id "MSTRG.20711.2.p1"; gene_id "MSTRG.20711";
scaf_00425	transdecoder	CDS	29357	29628	.	+	2	transcript_id "MSTRG.20711.2.p1"; gene_id "MSTRG.20711";
scaf_00425	transdecoder	CDS	30679	30803	.	+	0	transcript_id "MSTRG.20711.2.p1"; gene_id "MSTRG.20711";
scaf_00425	transdecoder	CDS	31331	31366	.	+	1	transcript_id "MSTRG.20711.2.p1"; gene_id "MSTRG.20711";
scaf_00425	transdecoder	CDS	31497	31529	.	+	1	transcript_id "MSTRG.20711.2.p1"; gene_id "MSTRG.20711";
scaf_00425	transdecoder	CDS	31663	31732	.	+	1	transcript_id "MSTRG.20711.2.p1"; gene_id "MSTRG.20711";
scaf_00425	transdecoder	CDS	32816	32872	.	+	0	transcript_id "MSTRG.20711.2.p1"; gene_id "MSTRG.20711";
scaf_00425	transdecoder	CDS	37121	37191	.	+	0	transcript_id "MSTRG.20711.2.p1"; gene_id "MSTRG.20711";
scaf_00425	transdecoder	CDS	38312	38417	.	+	1	transcript_id "MSTRG.20711.2.p1"; gene_id "MSTRG.20711";
scaf_00425	transdecoder	CDS	42320	42433	.	+	0	transcript_id "MSTRG.20711.2.p1"; gene_id "MSTRG.20711";
scaf_00425	transdecoder	CDS	43422	43499	.	+	0	transcript_id "MSTRG.20711.2.p1"; gene_id "MSTRG.20711";
scaf_00425	transdecoder	exon	52231	52351	.	-	.	transcript_id "MSTRG.20712.1.p4"; gene_id "MSTRG.20712";
scaf_00425	transdecoder	exon	53303	53386	.	-	.	transcript_id "MSTRG.20712.1.p4"; gene_id "MSTRG.20712";
scaf_00425	transdecoder	exon	53970	54086	.	-	.	transcript_id "MSTRG.20712.1.p4"; gene_id "MSTRG.20712";
scaf_00425	transdecoder	exon	55564	56130	.	-	.	transcript_id "MSTRG.20712.1.p4"; gene_id "MSTRG.20712";
scaf_00425	transdecoder	CDS	52232	52351	.	-	0	transcript_id "MSTRG.20712.1.p4"; gene_id "MSTRG.20712";
scaf_00425	transdecoder	CDS	53303	53386	.	-	0	transcript_id "MSTRG.20712.1.p4"; gene_id "MSTRG.20712";
scaf_00425	transdecoder	CDS	53970	54086	.	-	0	transcript_id "MSTRG.20712.1.p4"; gene_id "MSTRG.20712";
scaf_00425	transdecoder	CDS	55564	55626	.	-	0	transcript_id "MSTRG.20712.1.p4"; gene_id "MSTRG.20712";
scaf_00428	transdecoder	exon	12299	12451	.	+	.	transcript_id "MSTRG.20713.1.p1"; gene_id "MSTRG.20713";
scaf_00428	transdecoder	exon	55359	55432	.	+	.	transcript_id "MSTRG.20713.1.p1"; gene_id "MSTRG.20713";
scaf_00428	transdecoder	exon	61231	63899	.	+	.	transcript_id "MSTRG.20713.1.p1"; gene_id "MSTRG.20713";
scaf_00428	transdecoder	CDS	61435	61965	.	+	0	transcript_id "MSTRG.20713.1.p1"; gene_id "MSTRG.20713";
scaf_00428	transdecoder	exon	19856	20121	.	+	.	transcript_id "MSTRG.20713.3.p1"; gene_id "MSTRG.20713";
scaf_00428	transdecoder	exon	55359	55432	.	+	.	transcript_id "MSTRG.20713.3.p1"; gene_id "MSTRG.20713";
scaf_00428	transdecoder	exon	57993	59565	.	+	.	transcript_id "MSTRG.20713.3.p1"; gene_id "MSTRG.20713";
scaf_00428	transdecoder	exon	63113	63899	.	+	.	transcript_id "MSTRG.20713.3.p1"; gene_id "MSTRG.20713";
scaf_00428	transdecoder	CDS	58137	58553	.	+	0	transcript_id "MSTRG.20713.3.p1"; gene_id "MSTRG.20713";
scaf_00428	transdecoder	exon	58376	58536	.	+	.	transcript_id "MSTRG.20713.6.p2"; gene_id "MSTRG.20713";
scaf_00428	transdecoder	exon	58558	59340	.	+	.	transcript_id "MSTRG.20713.6.p2"; gene_id "MSTRG.20713";
scaf_00428	transdecoder	CDS	58377	58536	.	+	0	transcript_id "MSTRG.20713.6.p2"; gene_id "MSTRG.20713";
scaf_00428	transdecoder	CDS	58558	58709	.	+	2	transcript_id "MSTRG.20713.6.p2"; gene_id "MSTRG.20713";
scaf_00429	transdecoder	exon	318	457	.	-	.	transcript_id "MSTRG.20715.1.p1"; gene_id "MSTRG.20715";
scaf_00429	transdecoder	exon	593	668	.	-	.	transcript_id "MSTRG.20715.1.p1"; gene_id "MSTRG.20715";
scaf_00429	transdecoder	exon	12561	12703	.	-	.	transcript_id "MSTRG.20715.1.p1"; gene_id "MSTRG.20715";
scaf_00429	transdecoder	exon	13508	13629	.	-	.	transcript_id "MSTRG.20715.1.p1"; gene_id "MSTRG.20715";
scaf_00429	transdecoder	exon	15624	15680	.	-	.	transcript_id "MSTRG.20715.1.p1"; gene_id "MSTRG.20715";
scaf_00429	transdecoder	exon	17717	17870	.	-	.	transcript_id "MSTRG.20715.1.p1"; gene_id "MSTRG.20715";
scaf_00429	transdecoder	exon	19845	19931	.	-	.	transcript_id "MSTRG.20715.1.p1"; gene_id "MSTRG.20715";
scaf_00429	transdecoder	exon	21146	21327	.	-	.	transcript_id "MSTRG.20715.1.p1"; gene_id "MSTRG.20715";
scaf_00429	transdecoder	exon	29180	29449	.	-	.	transcript_id "MSTRG.20715.1.p1"; gene_id "MSTRG.20715";
scaf_00429	transdecoder	CDS	13589	13629	.	-	2	transcript_id "MSTRG.20715.1.p1"; gene_id "MSTRG.20715";
scaf_00429	transdecoder	CDS	15624	15680	.	-	2	transcript_id "MSTRG.20715.1.p1"; gene_id "MSTRG.20715";
scaf_00429	transdecoder	CDS	17717	17870	.	-	0	transcript_id "MSTRG.20715.1.p1"; gene_id "MSTRG.20715";
scaf_00429	transdecoder	CDS	19845	19931	.	-	0	transcript_id "MSTRG.20715.1.p1"; gene_id "MSTRG.20715";
scaf_00429	transdecoder	CDS	21146	21301	.	-	0	transcript_id "MSTRG.20715.1.p1"; gene_id "MSTRG.20715";
scaf_00429	transdecoder	exon	7709	8175	.	-	.	transcript_id "MSTRG.20715.2.p1"; gene_id "MSTRG.20715";
scaf_00429	transdecoder	exon	8312	8389	.	-	.	transcript_id "MSTRG.20715.2.p1"; gene_id "MSTRG.20715";
scaf_00429	transdecoder	exon	12561	12703	.	-	.	transcript_id "MSTRG.20715.2.p1"; gene_id "MSTRG.20715";
scaf_00429	transdecoder	exon	13508	13629	.	-	.	transcript_id "MSTRG.20715.2.p1"; gene_id "MSTRG.20715";
scaf_00429	transdecoder	exon	15624	15680	.	-	.	transcript_id "MSTRG.20715.2.p1"; gene_id "MSTRG.20715";
scaf_00429	transdecoder	exon	17717	17870	.	-	.	transcript_id "MSTRG.20715.2.p1"; gene_id "MSTRG.20715";
scaf_00429	transdecoder	exon	19845	19931	.	-	.	transcript_id "MSTRG.20715.2.p1"; gene_id "MSTRG.20715";
scaf_00429	transdecoder	exon	21146	21327	.	-	.	transcript_id "MSTRG.20715.2.p1"; gene_id "MSTRG.20715";
scaf_00429	transdecoder	exon	29180	29449	.	-	.	transcript_id "MSTRG.20715.2.p1"; gene_id "MSTRG.20715";
scaf_00429	transdecoder	CDS	13589	13629	.	-	2	transcript_id "MSTRG.20715.2.p1"; gene_id "MSTRG.20715";
scaf_00429	transdecoder	CDS	15624	15680	.	-	2	transcript_id "MSTRG.20715.2.p1"; gene_id "MSTRG.20715";
scaf_00429	transdecoder	CDS	17717	17870	.	-	0	transcript_id "MSTRG.20715.2.p1"; gene_id "MSTRG.20715";
scaf_00429	transdecoder	CDS	19845	19931	.	-	0	transcript_id "MSTRG.20715.2.p1"; gene_id "MSTRG.20715";
scaf_00429	transdecoder	CDS	21146	21301	.	-	0	transcript_id "MSTRG.20715.2.p1"; gene_id "MSTRG.20715";
scaf_00429	transdecoder	exon	33687	35063	.	+	.	transcript_id "MSTRG.20720.1.p1"; gene_id "MSTRG.20720";
scaf_00429	transdecoder	exon	38291	38367	.	+	.	transcript_id "MSTRG.20720.1.p1"; gene_id "MSTRG.20720";
scaf_00429	transdecoder	exon	41729	41887	.	+	.	transcript_id "MSTRG.20720.1.p1"; gene_id "MSTRG.20720";
scaf_00429	transdecoder	exon	42532	42649	.	+	.	transcript_id "MSTRG.20720.1.p1"; gene_id "MSTRG.20720";
scaf_00429	transdecoder	exon	43432	48047	.	+	.	transcript_id "MSTRG.20720.1.p1"; gene_id "MSTRG.20720";
scaf_00429	transdecoder	exon	49129	50680	.	+	.	transcript_id "MSTRG.20720.1.p1"; gene_id "MSTRG.20720";
scaf_00429	transdecoder	CDS	34469	35063	.	+	0	transcript_id "MSTRG.20720.1.p1"; gene_id "MSTRG.20720";
scaf_00429	transdecoder	CDS	38291	38367	.	+	2	transcript_id "MSTRG.20720.1.p1"; gene_id "MSTRG.20720";
scaf_00429	transdecoder	CDS	41729	41887	.	+	0	transcript_id "MSTRG.20720.1.p1"; gene_id "MSTRG.20720";
scaf_00429	transdecoder	CDS	42532	42645	.	+	0	transcript_id "MSTRG.20720.1.p1"; gene_id "MSTRG.20720";
scaf_00429	transdecoder	exon	33697	35063	.	+	.	transcript_id "MSTRG.20720.2.p1"; gene_id "MSTRG.20720";
scaf_00429	transdecoder	exon	38291	38367	.	+	.	transcript_id "MSTRG.20720.2.p1"; gene_id "MSTRG.20720";
scaf_00429	transdecoder	exon	41729	41887	.	+	.	transcript_id "MSTRG.20720.2.p1"; gene_id "MSTRG.20720";
scaf_00429	transdecoder	exon	42532	42649	.	+	.	transcript_id "MSTRG.20720.2.p1"; gene_id "MSTRG.20720";
scaf_00429	transdecoder	exon	43432	47998	.	+	.	transcript_id "MSTRG.20720.2.p1"; gene_id "MSTRG.20720";
scaf_00429	transdecoder	exon	48951	50710	.	+	.	transcript_id "MSTRG.20720.2.p1"; gene_id "MSTRG.20720";
scaf_00429	transdecoder	CDS	34469	35063	.	+	0	transcript_id "MSTRG.20720.2.p1"; gene_id "MSTRG.20720";
scaf_00429	transdecoder	CDS	38291	38367	.	+	2	transcript_id "MSTRG.20720.2.p1"; gene_id "MSTRG.20720";
scaf_00429	transdecoder	CDS	41729	41887	.	+	0	transcript_id "MSTRG.20720.2.p1"; gene_id "MSTRG.20720";
scaf_00429	transdecoder	CDS	42532	42645	.	+	0	transcript_id "MSTRG.20720.2.p1"; gene_id "MSTRG.20720";
scaf_00429	transdecoder	exon	34442	35063	.	+	.	transcript_id "MSTRG.20720.3.p1"; gene_id "MSTRG.20720";
scaf_00429	transdecoder	exon	38291	38367	.	+	.	transcript_id "MSTRG.20720.3.p1"; gene_id "MSTRG.20720";
scaf_00429	transdecoder	exon	41729	41887	.	+	.	transcript_id "MSTRG.20720.3.p1"; gene_id "MSTRG.20720";
scaf_00429	transdecoder	exon	42532	42649	.	+	.	transcript_id "MSTRG.20720.3.p1"; gene_id "MSTRG.20720";
scaf_00429	transdecoder	exon	43432	48076	.	+	.	transcript_id "MSTRG.20720.3.p1"; gene_id "MSTRG.20720";
scaf_00429	transdecoder	exon	48954	50680	.	+	.	transcript_id "MSTRG.20720.3.p1"; gene_id "MSTRG.20720";
scaf_00429	transdecoder	CDS	34442	35063	.	+	0	transcript_id "MSTRG.20720.3.p1"; gene_id "MSTRG.20720";
scaf_00429	transdecoder	CDS	38291	38367	.	+	2	transcript_id "MSTRG.20720.3.p1"; gene_id "MSTRG.20720";
scaf_00429	transdecoder	CDS	41729	41887	.	+	0	transcript_id "MSTRG.20720.3.p1"; gene_id "MSTRG.20720";
scaf_00429	transdecoder	CDS	42532	42645	.	+	0	transcript_id "MSTRG.20720.3.p1"; gene_id "MSTRG.20720";
scaf_00429	transdecoder	exon	34730	34985	.	+	.	transcript_id "PMZ_0034372-RA.p1"; gene_id "MSTRG.20720";
scaf_00429	transdecoder	exon	41736	41887	.	+	.	transcript_id "PMZ_0034372-RA.p1"; gene_id "MSTRG.20720";
scaf_00429	transdecoder	exon	44118	44254	.	+	.	transcript_id "PMZ_0034372-RA.p1"; gene_id "MSTRG.20720";
scaf_00429	transdecoder	exon	44764	45139	.	+	.	transcript_id "PMZ_0034372-RA.p1"; gene_id "MSTRG.20720";
scaf_00429	transdecoder	exon	45211	45393	.	+	.	transcript_id "PMZ_0034372-RA.p1"; gene_id "MSTRG.20720";
scaf_00429	transdecoder	CDS	34730	34985	.	+	0	transcript_id "PMZ_0034372-RA.p1"; gene_id "MSTRG.20720";
scaf_00429	transdecoder	CDS	41736	41887	.	+	2	transcript_id "PMZ_0034372-RA.p1"; gene_id "MSTRG.20720";
scaf_00429	transdecoder	CDS	44118	44254	.	+	0	transcript_id "PMZ_0034372-RA.p1"; gene_id "MSTRG.20720";
scaf_00429	transdecoder	CDS	44764	45139	.	+	1	transcript_id "PMZ_0034372-RA.p1"; gene_id "MSTRG.20720";
scaf_00429	transdecoder	CDS	45211	45393	.	+	0	transcript_id "PMZ_0034372-RA.p1"; gene_id "MSTRG.20720";
scaf_00429	transdecoder	exon	45431	48323	.	+	.	transcript_id "MSTRG.20720.5.p4"; gene_id "MSTRG.20720";
scaf_00429	transdecoder	exon	49097	50629	.	+	.	transcript_id "MSTRG.20720.5.p4"; gene_id "MSTRG.20720";
scaf_00429	transdecoder	CDS	45798	46175	.	+	0	transcript_id "MSTRG.20720.5.p4"; gene_id "MSTRG.20720";
scaf_00429	transdecoder	exon	46860	48323	.	+	.	transcript_id "MSTRG.20720.6.p4"; gene_id "MSTRG.20720";
scaf_00429	transdecoder	exon	48334	48640	.	+	.	transcript_id "MSTRG.20720.6.p4"; gene_id "MSTRG.20720";
scaf_00429	transdecoder	exon	48954	50781	.	+	.	transcript_id "MSTRG.20720.6.p4"; gene_id "MSTRG.20720";
scaf_00429	transdecoder	CDS	49626	50003	.	+	0	transcript_id "MSTRG.20720.6.p4"; gene_id "MSTRG.20720";
scaf_00430	transdecoder	exon	15754	15777	.	+	.	transcript_id "PMZ_0038464-RA.p1"; gene_id "MSTRG.20719";
scaf_00430	transdecoder	exon	16301	16372	.	+	.	transcript_id "PMZ_0038464-RA.p1"; gene_id "MSTRG.20719";
scaf_00430	transdecoder	exon	23780	23933	.	+	.	transcript_id "PMZ_0038464-RA.p1"; gene_id "MSTRG.20719";
scaf_00430	transdecoder	exon	24418	24856	.	+	.	transcript_id "PMZ_0038464-RA.p1"; gene_id "MSTRG.20719";
scaf_00430	transdecoder	exon	25095	25587	.	+	.	transcript_id "PMZ_0038464-RA.p1"; gene_id "MSTRG.20719";
scaf_00430	transdecoder	exon	28530	28562	.	+	.	transcript_id "PMZ_0038464-RA.p1"; gene_id "MSTRG.20719";
scaf_00430	transdecoder	CDS	15754	15777	.	+	0	transcript_id "PMZ_0038464-RA.p1"; gene_id "MSTRG.20719";
scaf_00430	transdecoder	CDS	16301	16372	.	+	0	transcript_id "PMZ_0038464-RA.p1"; gene_id "MSTRG.20719";
scaf_00430	transdecoder	CDS	23780	23933	.	+	0	transcript_id "PMZ_0038464-RA.p1"; gene_id "MSTRG.20719";
scaf_00430	transdecoder	CDS	24418	24856	.	+	2	transcript_id "PMZ_0038464-RA.p1"; gene_id "MSTRG.20719";
scaf_00430	transdecoder	CDS	25095	25587	.	+	1	transcript_id "PMZ_0038464-RA.p1"; gene_id "MSTRG.20719";
scaf_00430	transdecoder	CDS	28530	28562	.	+	0	transcript_id "PMZ_0038464-RA.p1"; gene_id "MSTRG.20719";
scaf_00430	transdecoder	exon	40498	40531	.	+	.	transcript_id "MSTRG.20722.1.p2"; gene_id "MSTRG.20722";
scaf_00430	transdecoder	exon	41040	41201	.	+	.	transcript_id "MSTRG.20722.1.p2"; gene_id "MSTRG.20722";
scaf_00430	transdecoder	exon	43014	43185	.	+	.	transcript_id "MSTRG.20722.1.p2"; gene_id "MSTRG.20722";
scaf_00430	transdecoder	exon	44533	44731	.	+	.	transcript_id "MSTRG.20722.1.p2"; gene_id "MSTRG.20722";
scaf_00430	transdecoder	exon	51088	51236	.	+	.	transcript_id "MSTRG.20722.1.p2"; gene_id "MSTRG.20722";
scaf_00430	transdecoder	exon	54334	54427	.	+	.	transcript_id "MSTRG.20722.1.p2"; gene_id "MSTRG.20722";
scaf_00430	transdecoder	exon	56264	56399	.	+	.	transcript_id "MSTRG.20722.1.p2"; gene_id "MSTRG.20722";
scaf_00430	transdecoder	exon	59720	59797	.	+	.	transcript_id "MSTRG.20722.1.p2"; gene_id "MSTRG.20722";
scaf_00430	transdecoder	exon	60956	61093	.	+	.	transcript_id "MSTRG.20722.1.p2"; gene_id "MSTRG.20722";
scaf_00430	transdecoder	exon	61584	61683	.	+	.	transcript_id "MSTRG.20722.1.p2"; gene_id "MSTRG.20722";
scaf_00430	transdecoder	exon	61702	61803	.	+	.	transcript_id "MSTRG.20722.1.p2"; gene_id "MSTRG.20722";
scaf_00430	transdecoder	CDS	51192	51236	.	+	0	transcript_id "MSTRG.20722.1.p2"; gene_id "MSTRG.20722";
scaf_00430	transdecoder	CDS	54334	54427	.	+	0	transcript_id "MSTRG.20722.1.p2"; gene_id "MSTRG.20722";
scaf_00430	transdecoder	CDS	56264	56399	.	+	2	transcript_id "MSTRG.20722.1.p2"; gene_id "MSTRG.20722";
scaf_00430	transdecoder	CDS	59720	59797	.	+	1	transcript_id "MSTRG.20722.1.p2"; gene_id "MSTRG.20722";
scaf_00430	transdecoder	CDS	60956	61093	.	+	1	transcript_id "MSTRG.20722.1.p2"; gene_id "MSTRG.20722";
scaf_00430	transdecoder	CDS	61584	61683	.	+	1	transcript_id "MSTRG.20722.1.p2"; gene_id "MSTRG.20722";
scaf_00430	transdecoder	CDS	61702	61803	.	+	0	transcript_id "MSTRG.20722.1.p2"; gene_id "MSTRG.20722";
scaf_00430	transdecoder	exon	40868	41201	.	+	.	transcript_id "MSTRG.20722.2.p2"; gene_id "MSTRG.20722";
scaf_00430	transdecoder	exon	43014	43185	.	+	.	transcript_id "MSTRG.20722.2.p2"; gene_id "MSTRG.20722";
scaf_00430	transdecoder	exon	44533	44731	.	+	.	transcript_id "MSTRG.20722.2.p2"; gene_id "MSTRG.20722";
scaf_00430	transdecoder	exon	51088	51236	.	+	.	transcript_id "MSTRG.20722.2.p2"; gene_id "MSTRG.20722";
scaf_00430	transdecoder	exon	54334	54427	.	+	.	transcript_id "MSTRG.20722.2.p2"; gene_id "MSTRG.20722";
scaf_00430	transdecoder	exon	56264	56399	.	+	.	transcript_id "MSTRG.20722.2.p2"; gene_id "MSTRG.20722";
scaf_00430	transdecoder	exon	59720	59797	.	+	.	transcript_id "MSTRG.20722.2.p2"; gene_id "MSTRG.20722";
scaf_00430	transdecoder	exon	60956	61093	.	+	.	transcript_id "MSTRG.20722.2.p2"; gene_id "MSTRG.20722";
scaf_00430	transdecoder	exon	61584	61803	.	+	.	transcript_id "MSTRG.20722.2.p2"; gene_id "MSTRG.20722";
scaf_00430	transdecoder	CDS	51192	51236	.	+	0	transcript_id "MSTRG.20722.2.p2"; gene_id "MSTRG.20722";
scaf_00430	transdecoder	CDS	54334	54427	.	+	0	transcript_id "MSTRG.20722.2.p2"; gene_id "MSTRG.20722";
scaf_00430	transdecoder	CDS	56264	56399	.	+	2	transcript_id "MSTRG.20722.2.p2"; gene_id "MSTRG.20722";
scaf_00430	transdecoder	CDS	59720	59797	.	+	1	transcript_id "MSTRG.20722.2.p2"; gene_id "MSTRG.20722";
scaf_00430	transdecoder	CDS	60956	61093	.	+	1	transcript_id "MSTRG.20722.2.p2"; gene_id "MSTRG.20722";
scaf_00430	transdecoder	CDS	61584	61803	.	+	1	transcript_id "MSTRG.20722.2.p2"; gene_id "MSTRG.20722";
scaf_00430	transdecoder	exon	41407	41423	.	+	.	transcript_id "PMZ_0036701-RA.p1"; gene_id "MSTRG.20722";
scaf_00430	transdecoder	exon	42904	43185	.	+	.	transcript_id "PMZ_0036701-RA.p1"; gene_id "MSTRG.20722";
scaf_00430	transdecoder	exon	44533	44735	.	+	.	transcript_id "PMZ_0036701-RA.p1"; gene_id "MSTRG.20722";
scaf_00430	transdecoder	exon	51088	51236	.	+	.	transcript_id "PMZ_0036701-RA.p1"; gene_id "MSTRG.20722";
scaf_00430	transdecoder	exon	54334	54427	.	+	.	transcript_id "PMZ_0036701-RA.p1"; gene_id "MSTRG.20722";
scaf_00430	transdecoder	exon	59724	59952	.	+	.	transcript_id "PMZ_0036701-RA.p1"; gene_id "MSTRG.20722";
scaf_00430	transdecoder	exon	60956	61093	.	+	.	transcript_id "PMZ_0036701-RA.p1"; gene_id "MSTRG.20722";
scaf_00430	transdecoder	exon	61584	62019	.	+	.	transcript_id "PMZ_0036701-RA.p1"; gene_id "MSTRG.20722";
scaf_00430	transdecoder	CDS	41407	41423	.	+	0	transcript_id "PMZ_0036701-RA.p1"; gene_id "MSTRG.20722";
scaf_00430	transdecoder	CDS	42904	43185	.	+	1	transcript_id "PMZ_0036701-RA.p1"; gene_id "MSTRG.20722";
scaf_00430	transdecoder	CDS	44533	44735	.	+	1	transcript_id "PMZ_0036701-RA.p1"; gene_id "MSTRG.20722";
scaf_00430	transdecoder	CDS	51088	51236	.	+	2	transcript_id "PMZ_0036701-RA.p1"; gene_id "MSTRG.20722";
scaf_00430	transdecoder	CDS	54334	54427	.	+	0	transcript_id "PMZ_0036701-RA.p1"; gene_id "MSTRG.20722";
scaf_00430	transdecoder	CDS	59724	59952	.	+	2	transcript_id "PMZ_0036701-RA.p1"; gene_id "MSTRG.20722";
scaf_00430	transdecoder	CDS	60956	61093	.	+	1	transcript_id "PMZ_0036701-RA.p1"; gene_id "MSTRG.20722";
scaf_00430	transdecoder	CDS	61584	62019	.	+	1	transcript_id "PMZ_0036701-RA.p1"; gene_id "MSTRG.20722";
scaf_00431	transdecoder	exon	10233	10759	.	+	.	transcript_id "MSTRG.20723.1.p2"; gene_id "MSTRG.20723";
scaf_00431	transdecoder	exon	17447	17619	.	+	.	transcript_id "MSTRG.20723.1.p2"; gene_id "MSTRG.20723";
scaf_00431	transdecoder	exon	19821	19993	.	+	.	transcript_id "MSTRG.20723.1.p2"; gene_id "MSTRG.20723";
scaf_00431	transdecoder	exon	24076	24208	.	+	.	transcript_id "MSTRG.20723.1.p2"; gene_id "MSTRG.20723";
scaf_00431	transdecoder	CDS	10575	10759	.	+	0	transcript_id "MSTRG.20723.1.p2"; gene_id "MSTRG.20723";
scaf_00431	transdecoder	CDS	17447	17619	.	+	1	transcript_id "MSTRG.20723.1.p2"; gene_id "MSTRG.20723";
scaf_00431	transdecoder	CDS	19821	19993	.	+	2	transcript_id "MSTRG.20723.1.p2"; gene_id "MSTRG.20723";
scaf_00431	transdecoder	CDS	24076	24207	.	+	0	transcript_id "MSTRG.20723.1.p2"; gene_id "MSTRG.20723";
scaf_00431	transdecoder	exon	10265	10759	.	+	.	transcript_id "PMZ_0036130-RA.p1"; gene_id "MSTRG.20723";
scaf_00431	transdecoder	exon	17447	17619	.	+	.	transcript_id "PMZ_0036130-RA.p1"; gene_id "MSTRG.20723";
scaf_00431	transdecoder	exon	19821	19993	.	+	.	transcript_id "PMZ_0036130-RA.p1"; gene_id "MSTRG.20723";
scaf_00431	transdecoder	exon	22689	22765	.	+	.	transcript_id "PMZ_0036130-RA.p1"; gene_id "MSTRG.20723";
scaf_00431	transdecoder	exon	23812	23959	.	+	.	transcript_id "PMZ_0036130-RA.p1"; gene_id "MSTRG.20723";
scaf_00431	transdecoder	exon	24076	24184	.	+	.	transcript_id "PMZ_0036130-RA.p1"; gene_id "MSTRG.20723";
scaf_00431	transdecoder	exon	24698	24711	.	+	.	transcript_id "PMZ_0036130-RA.p1"; gene_id "MSTRG.20723";
scaf_00431	transdecoder	exon	29938	30046	.	+	.	transcript_id "PMZ_0036130-RA.p1"; gene_id "MSTRG.20723";
scaf_00431	transdecoder	exon	30725	30801	.	+	.	transcript_id "PMZ_0036130-RA.p1"; gene_id "MSTRG.20723";
scaf_00431	transdecoder	CDS	10575	10759	.	+	0	transcript_id "PMZ_0036130-RA.p1"; gene_id "MSTRG.20723";
scaf_00431	transdecoder	CDS	17447	17619	.	+	1	transcript_id "PMZ_0036130-RA.p1"; gene_id "MSTRG.20723";
scaf_00431	transdecoder	CDS	19821	19993	.	+	2	transcript_id "PMZ_0036130-RA.p1"; gene_id "MSTRG.20723";
scaf_00431	transdecoder	CDS	22689	22765	.	+	0	transcript_id "PMZ_0036130-RA.p1"; gene_id "MSTRG.20723";
scaf_00431	transdecoder	CDS	23812	23959	.	+	1	transcript_id "PMZ_0036130-RA.p1"; gene_id "MSTRG.20723";
scaf_00431	transdecoder	CDS	24076	24184	.	+	0	transcript_id "PMZ_0036130-RA.p1"; gene_id "MSTRG.20723";
scaf_00431	transdecoder	CDS	24698	24711	.	+	2	transcript_id "PMZ_0036130-RA.p1"; gene_id "MSTRG.20723";
scaf_00431	transdecoder	CDS	29938	30046	.	+	0	transcript_id "PMZ_0036130-RA.p1"; gene_id "MSTRG.20723";
scaf_00431	transdecoder	CDS	30725	30801	.	+	2	transcript_id "PMZ_0036130-RA.p1"; gene_id "MSTRG.20723";
scaf_00431	transdecoder	exon	53747	53828	.	-	.	transcript_id "MSTRG.20733.1.p2"; gene_id "MSTRG.20733";
scaf_00431	transdecoder	exon	54287	54960	.	-	.	transcript_id "MSTRG.20733.1.p2"; gene_id "MSTRG.20733";
scaf_00431	transdecoder	CDS	53819	53828	.	-	1	transcript_id "MSTRG.20733.1.p2"; gene_id "MSTRG.20733";
scaf_00431	transdecoder	CDS	54287	54822	.	-	0	transcript_id "MSTRG.20733.1.p2"; gene_id "MSTRG.20733";
scaf_00431	transdecoder	exon	55191	58108	.	-	.	transcript_id "MSTRG.20734.1.p2"; gene_id "MSTRG.20734";
scaf_00431	transdecoder	exon	60207	60313	.	-	.	transcript_id "MSTRG.20734.1.p2"; gene_id "MSTRG.20734";
scaf_00431	transdecoder	exon	62759	62964	.	-	.	transcript_id "MSTRG.20734.1.p2"; gene_id "MSTRG.20734";
scaf_00431	transdecoder	exon	63127	63177	.	-	.	transcript_id "MSTRG.20734.1.p2"; gene_id "MSTRG.20734";
scaf_00431	transdecoder	exon	64447	64592	.	-	.	transcript_id "MSTRG.20734.1.p2"; gene_id "MSTRG.20734";
scaf_00431	transdecoder	CDS	55223	55738	.	-	0	transcript_id "MSTRG.20734.1.p2"; gene_id "MSTRG.20734";
scaf_00432	transdecoder	exon	39755	41780	.	-	.	transcript_id "MSTRG.20728.1.p1"; gene_id "MSTRG.20728";
scaf_00432	transdecoder	exon	42181	43635	.	-	.	transcript_id "MSTRG.20728.1.p1"; gene_id "MSTRG.20728";
scaf_00432	transdecoder	exon	44955	45057	.	-	.	transcript_id "MSTRG.20728.1.p1"; gene_id "MSTRG.20728";
scaf_00432	transdecoder	exon	45313	45428	.	-	.	transcript_id "MSTRG.20728.1.p1"; gene_id "MSTRG.20728";
scaf_00432	transdecoder	exon	45944	46002	.	-	.	transcript_id "MSTRG.20728.1.p1"; gene_id "MSTRG.20728";
scaf_00432	transdecoder	exon	46845	46980	.	-	.	transcript_id "MSTRG.20728.1.p1"; gene_id "MSTRG.20728";
scaf_00432	transdecoder	exon	47759	49849	.	-	.	transcript_id "MSTRG.20728.1.p1"; gene_id "MSTRG.20728";
scaf_00432	transdecoder	exon	50152	50521	.	-	.	transcript_id "MSTRG.20728.1.p1"; gene_id "MSTRG.20728";
scaf_00432	transdecoder	exon	50932	50978	.	-	.	transcript_id "MSTRG.20728.1.p1"; gene_id "MSTRG.20728";
scaf_00432	transdecoder	exon	52799	52907	.	-	.	transcript_id "MSTRG.20728.1.p1"; gene_id "MSTRG.20728";
scaf_00432	transdecoder	exon	54163	54588	.	-	.	transcript_id "MSTRG.20728.1.p1"; gene_id "MSTRG.20728";
scaf_00432	transdecoder	CDS	42560	43635	.	-	2	transcript_id "MSTRG.20728.1.p1"; gene_id "MSTRG.20728";
scaf_00432	transdecoder	CDS	44955	45057	.	-	0	transcript_id "MSTRG.20728.1.p1"; gene_id "MSTRG.20728";
scaf_00432	transdecoder	CDS	45313	45428	.	-	2	transcript_id "MSTRG.20728.1.p1"; gene_id "MSTRG.20728";
scaf_00432	transdecoder	CDS	45944	46002	.	-	1	transcript_id "MSTRG.20728.1.p1"; gene_id "MSTRG.20728";
scaf_00432	transdecoder	CDS	46845	46980	.	-	2	transcript_id "MSTRG.20728.1.p1"; gene_id "MSTRG.20728";
scaf_00432	transdecoder	CDS	47759	49849	.	-	2	transcript_id "MSTRG.20728.1.p1"; gene_id "MSTRG.20728";
scaf_00432	transdecoder	CDS	50152	50521	.	-	0	transcript_id "MSTRG.20728.1.p1"; gene_id "MSTRG.20728";
scaf_00432	transdecoder	CDS	50932	50978	.	-	2	transcript_id "MSTRG.20728.1.p1"; gene_id "MSTRG.20728";
scaf_00432	transdecoder	CDS	52799	52907	.	-	0	transcript_id "MSTRG.20728.1.p1"; gene_id "MSTRG.20728";
scaf_00432	transdecoder	CDS	54163	54207	.	-	0	transcript_id "MSTRG.20728.1.p1"; gene_id "MSTRG.20728";
scaf_00432	transdecoder	exon	39863	41780	.	-	.	transcript_id "PMZ_0005348-RA.p1"; gene_id "MSTRG.20728";
scaf_00432	transdecoder	exon	42266	42423	.	-	.	transcript_id "PMZ_0005348-RA.p1"; gene_id "MSTRG.20728";
scaf_00432	transdecoder	exon	45313	45428	.	-	.	transcript_id "PMZ_0005348-RA.p1"; gene_id "MSTRG.20728";
scaf_00432	transdecoder	exon	47759	48875	.	-	.	transcript_id "PMZ_0005348-RA.p1"; gene_id "MSTRG.20728";
scaf_00432	transdecoder	CDS	41702	41780	.	-	1	transcript_id "PMZ_0005348-RA.p1"; gene_id "MSTRG.20728";
scaf_00432	transdecoder	CDS	42266	42423	.	-	0	transcript_id "PMZ_0005348-RA.p1"; gene_id "MSTRG.20728";
scaf_00432	transdecoder	CDS	45313	45428	.	-	2	transcript_id "PMZ_0005348-RA.p1"; gene_id "MSTRG.20728";
scaf_00432	transdecoder	CDS	47759	48875	.	-	0	transcript_id "PMZ_0005348-RA.p1"; gene_id "MSTRG.20728";
scaf_00433	transdecoder	exon	32697	35066	.	-	.	transcript_id "MSTRG.20737.1.p2"; gene_id "MSTRG.20737";
scaf_00433	transdecoder	exon	40083	40429	.	-	.	transcript_id "MSTRG.20737.1.p2"; gene_id "MSTRG.20737";
scaf_00433	transdecoder	exon	41538	41638	.	-	.	transcript_id "MSTRG.20737.1.p2"; gene_id "MSTRG.20737";
scaf_00433	transdecoder	exon	43460	43514	.	-	.	transcript_id "MSTRG.20737.1.p2"; gene_id "MSTRG.20737";
scaf_00433	transdecoder	exon	44804	45011	.	-	.	transcript_id "MSTRG.20737.1.p2"; gene_id "MSTRG.20737";
scaf_00433	transdecoder	exon	45454	46314	.	-	.	transcript_id "MSTRG.20737.1.p2"; gene_id "MSTRG.20737";
scaf_00433	transdecoder	exon	48907	50877	.	-	.	transcript_id "MSTRG.20737.1.p2"; gene_id "MSTRG.20737";
scaf_00433	transdecoder	CDS	45662	46314	.	-	2	transcript_id "MSTRG.20737.1.p2"; gene_id "MSTRG.20737";
scaf_00433	transdecoder	CDS	48907	49063	.	-	0	transcript_id "MSTRG.20737.1.p2"; gene_id "MSTRG.20737";
scaf_00433	transdecoder	exon	43545	43557	.	-	.	transcript_id "PMZ_0035690-RA.p1"; gene_id "MSTRG.20737";
scaf_00433	transdecoder	exon	44804	44898	.	-	.	transcript_id "PMZ_0035690-RA.p1"; gene_id "MSTRG.20737";
scaf_00433	transdecoder	exon	46031	46291	.	-	.	transcript_id "PMZ_0035690-RA.p1"; gene_id "MSTRG.20737";
scaf_00433	transdecoder	exon	48953	49063	.	-	.	transcript_id "PMZ_0035690-RA.p1"; gene_id "MSTRG.20737";
scaf_00433	transdecoder	CDS	43545	43557	.	-	1	transcript_id "PMZ_0035690-RA.p1"; gene_id "MSTRG.20737";
scaf_00433	transdecoder	CDS	44804	44898	.	-	0	transcript_id "PMZ_0035690-RA.p1"; gene_id "MSTRG.20737";
scaf_00433	transdecoder	CDS	46031	46291	.	-	0	transcript_id "PMZ_0035690-RA.p1"; gene_id "MSTRG.20737";
scaf_00433	transdecoder	CDS	48953	49063	.	-	0	transcript_id "PMZ_0035690-RA.p1"; gene_id "MSTRG.20737";
scaf_00433	transdecoder	exon	51315	52286	.	-	.	transcript_id "MSTRG.20738.1.p2"; gene_id "MSTRG.20738";
scaf_00433	transdecoder	exon	54513	54678	.	-	.	transcript_id "MSTRG.20738.1.p2"; gene_id "MSTRG.20738";
scaf_00433	transdecoder	exon	56554	56645	.	-	.	transcript_id "MSTRG.20738.1.p2"; gene_id "MSTRG.20738";
scaf_00433	transdecoder	exon	59879	61005	.	-	.	transcript_id "MSTRG.20738.1.p2"; gene_id "MSTRG.20738";
scaf_00433	transdecoder	CDS	52149	52286	.	-	0	transcript_id "MSTRG.20738.1.p2"; gene_id "MSTRG.20738";
scaf_00433	transdecoder	CDS	54513	54678	.	-	1	transcript_id "MSTRG.20738.1.p2"; gene_id "MSTRG.20738";
scaf_00433	transdecoder	CDS	56554	56639	.	-	0	transcript_id "MSTRG.20738.1.p2"; gene_id "MSTRG.20738";
scaf_00433	transdecoder	exon	52149	52286	.	-	.	transcript_id "PMZ_0035689-RA.p1"; gene_id "MSTRG.20738";
scaf_00433	transdecoder	exon	54513	54678	.	-	.	transcript_id "PMZ_0035689-RA.p1"; gene_id "MSTRG.20738";
scaf_00433	transdecoder	exon	56554	56645	.	-	.	transcript_id "PMZ_0035689-RA.p1"; gene_id "MSTRG.20738";
scaf_00433	transdecoder	exon	59985	59999	.	-	.	transcript_id "PMZ_0035689-RA.p1"; gene_id "MSTRG.20738";
scaf_00433	transdecoder	CDS	52149	52286	.	-	0	transcript_id "PMZ_0035689-RA.p1"; gene_id "MSTRG.20738";
scaf_00433	transdecoder	CDS	54513	54678	.	-	1	transcript_id "PMZ_0035689-RA.p1"; gene_id "MSTRG.20738";
scaf_00433	transdecoder	CDS	56554	56645	.	-	0	transcript_id "PMZ_0035689-RA.p1"; gene_id "MSTRG.20738";
scaf_00433	transdecoder	CDS	59985	59999	.	-	0	transcript_id "PMZ_0035689-RA.p1"; gene_id "MSTRG.20738";
scaf_00435	transdecoder	exon	23109	23244	.	+	.	transcript_id "PMZ_0038227-RA.p1"; gene_id "MSTRG.20740";
scaf_00435	transdecoder	exon	24660	24799	.	+	.	transcript_id "PMZ_0038227-RA.p1"; gene_id "MSTRG.20740";
scaf_00435	transdecoder	exon	28936	29021	.	+	.	transcript_id "PMZ_0038227-RA.p1"; gene_id "MSTRG.20740";
scaf_00435	transdecoder	exon	34339	34438	.	+	.	transcript_id "PMZ_0038227-RA.p1"; gene_id "MSTRG.20740";
scaf_00435	transdecoder	exon	52008	52057	.	+	.	transcript_id "PMZ_0038227-RA.p1"; gene_id "MSTRG.20740";
scaf_00435	transdecoder	exon	52308	52341	.	+	.	transcript_id "PMZ_0038227-RA.p1"; gene_id "MSTRG.20740";
scaf_00435	transdecoder	exon	52835	52982	.	+	.	transcript_id "PMZ_0038227-RA.p1"; gene_id "MSTRG.20740";
scaf_00435	transdecoder	exon	55095	55237	.	+	.	transcript_id "PMZ_0038227-RA.p1"; gene_id "MSTRG.20740";
scaf_00435	transdecoder	exon	56862	56965	.	+	.	transcript_id "PMZ_0038227-RA.p1"; gene_id "MSTRG.20740";
scaf_00435	transdecoder	exon	57487	57547	.	+	.	transcript_id "PMZ_0038227-RA.p1"; gene_id "MSTRG.20740";
scaf_00435	transdecoder	CDS	23109	23244	.	+	0	transcript_id "PMZ_0038227-RA.p1"; gene_id "MSTRG.20740";
scaf_00435	transdecoder	CDS	24660	24799	.	+	2	transcript_id "PMZ_0038227-RA.p1"; gene_id "MSTRG.20740";
scaf_00435	transdecoder	CDS	28936	29021	.	+	0	transcript_id "PMZ_0038227-RA.p1"; gene_id "MSTRG.20740";
scaf_00435	transdecoder	CDS	34339	34438	.	+	1	transcript_id "PMZ_0038227-RA.p1"; gene_id "MSTRG.20740";
scaf_00435	transdecoder	CDS	52008	52057	.	+	0	transcript_id "PMZ_0038227-RA.p1"; gene_id "MSTRG.20740";
scaf_00435	transdecoder	CDS	52308	52341	.	+	1	transcript_id "PMZ_0038227-RA.p1"; gene_id "MSTRG.20740";
scaf_00435	transdecoder	CDS	52835	52982	.	+	0	transcript_id "PMZ_0038227-RA.p1"; gene_id "MSTRG.20740";
scaf_00435	transdecoder	CDS	55095	55237	.	+	2	transcript_id "PMZ_0038227-RA.p1"; gene_id "MSTRG.20740";
scaf_00435	transdecoder	CDS	56862	56965	.	+	0	transcript_id "PMZ_0038227-RA.p1"; gene_id "MSTRG.20740";
scaf_00435	transdecoder	CDS	57487	57547	.	+	1	transcript_id "PMZ_0038227-RA.p1"; gene_id "MSTRG.20740";
scaf_00435	transdecoder	exon	41473	41698	.	-	.	transcript_id "MSTRG.20741.3.p3"; gene_id "MSTRG.20741";
scaf_00435	transdecoder	exon	49080	49385	.	-	.	transcript_id "MSTRG.20741.3.p3"; gene_id "MSTRG.20741";
scaf_00435	transdecoder	exon	49397	51955	.	-	.	transcript_id "MSTRG.20741.3.p3"; gene_id "MSTRG.20741";
scaf_00435	transdecoder	CDS	51636	51953	.	-	0	transcript_id "MSTRG.20741.3.p3"; gene_id "MSTRG.20741";
scaf_00435	transdecoder	exon	41473	41698	.	-	.	transcript_id "MSTRG.20741.2.p3"; gene_id "MSTRG.20741";
scaf_00435	transdecoder	exon	49080	51957	.	-	.	transcript_id "MSTRG.20741.2.p3"; gene_id "MSTRG.20741";
scaf_00435	transdecoder	CDS	51636	51956	.	-	0	transcript_id "MSTRG.20741.2.p3"; gene_id "MSTRG.20741";
scaf_00435	transdecoder	exon	41473	41698	.	-	.	transcript_id "MSTRG.20741.1.p4"; gene_id "MSTRG.20741";
scaf_00435	transdecoder	exon	48938	49385	.	-	.	transcript_id "MSTRG.20741.1.p4"; gene_id "MSTRG.20741";
scaf_00435	transdecoder	exon	49397	52109	.	-	.	transcript_id "MSTRG.20741.1.p4"; gene_id "MSTRG.20741";
scaf_00435	transdecoder	CDS	51794	52108	.	-	0	transcript_id "MSTRG.20741.1.p4"; gene_id "MSTRG.20741";
scaf_00435	transdecoder	exon	41563	41698	.	-	.	transcript_id "MSTRG.20741.4.p1"; gene_id "MSTRG.20741";
scaf_00435	transdecoder	exon	49080	49385	.	-	.	transcript_id "MSTRG.20741.4.p1"; gene_id "MSTRG.20741";
scaf_00435	transdecoder	exon	49409	50956	.	-	.	transcript_id "MSTRG.20741.4.p1"; gene_id "MSTRG.20741";
scaf_00435	transdecoder	CDS	49667	50956	.	-	0	transcript_id "MSTRG.20741.4.p1"; gene_id "MSTRG.20741";
scaf_00436	transdecoder	exon	4477	4573	.	+	.	transcript_id "PMZ_0046874-RA.p1"; gene_id "PMZ_0046874";
scaf_00436	transdecoder	exon	5484	5613	.	+	.	transcript_id "PMZ_0046874-RA.p1"; gene_id "PMZ_0046874";
scaf_00436	transdecoder	exon	5926	6061	.	+	.	transcript_id "PMZ_0046874-RA.p1"; gene_id "PMZ_0046874";
scaf_00436	transdecoder	CDS	4477	4573	.	+	0	transcript_id "PMZ_0046874-RA.p1"; gene_id "PMZ_0046874";
scaf_00436	transdecoder	CDS	5484	5613	.	+	2	transcript_id "PMZ_0046874-RA.p1"; gene_id "PMZ_0046874";
scaf_00436	transdecoder	CDS	5926	6061	.	+	1	transcript_id "PMZ_0046874-RA.p1"; gene_id "PMZ_0046874";
scaf_00436	transdecoder	exon	13348	13844	.	-	.	transcript_id "PMZ_0034389-RA.p1"; gene_id "PMZ_0034389";
scaf_00436	transdecoder	exon	19916	20012	.	-	.	transcript_id "PMZ_0034389-RA.p1"; gene_id "PMZ_0034389";
scaf_00436	transdecoder	CDS	13348	13844	.	-	2	transcript_id "PMZ_0034389-RA.p1"; gene_id "PMZ_0034389";
scaf_00436	transdecoder	CDS	19916	20012	.	-	0	transcript_id "PMZ_0034389-RA.p1"; gene_id "PMZ_0034389";
scaf_00436	transdecoder	exon	22604	22793	.	+	.	transcript_id "MSTRG.20742.1.p1"; gene_id "MSTRG.20742";
scaf_00436	transdecoder	exon	25689	25859	.	+	.	transcript_id "MSTRG.20742.1.p1"; gene_id "MSTRG.20742";
scaf_00436	transdecoder	exon	26706	26772	.	+	.	transcript_id "MSTRG.20742.1.p1"; gene_id "MSTRG.20742";
scaf_00436	transdecoder	exon	26910	26991	.	+	.	transcript_id "MSTRG.20742.1.p1"; gene_id "MSTRG.20742";
scaf_00436	transdecoder	exon	27259	27368	.	+	.	transcript_id "MSTRG.20742.1.p1"; gene_id "MSTRG.20742";
scaf_00436	transdecoder	exon	28203	28876	.	+	.	transcript_id "MSTRG.20742.1.p1"; gene_id "MSTRG.20742";
scaf_00436	transdecoder	CDS	25699	25859	.	+	0	transcript_id "MSTRG.20742.1.p1"; gene_id "MSTRG.20742";
scaf_00436	transdecoder	CDS	26706	26772	.	+	1	transcript_id "MSTRG.20742.1.p1"; gene_id "MSTRG.20742";
scaf_00436	transdecoder	CDS	26910	26991	.	+	0	transcript_id "MSTRG.20742.1.p1"; gene_id "MSTRG.20742";
scaf_00436	transdecoder	CDS	27259	27368	.	+	2	transcript_id "MSTRG.20742.1.p1"; gene_id "MSTRG.20742";
scaf_00436	transdecoder	CDS	28203	28286	.	+	0	transcript_id "MSTRG.20742.1.p1"; gene_id "MSTRG.20742";
scaf_00436	transdecoder	exon	22621	22793	.	+	.	transcript_id "MSTRG.20742.2.p1"; gene_id "MSTRG.20742";
scaf_00436	transdecoder	exon	25689	25859	.	+	.	transcript_id "MSTRG.20742.2.p1"; gene_id "MSTRG.20742";
scaf_00436	transdecoder	exon	26706	26772	.	+	.	transcript_id "MSTRG.20742.2.p1"; gene_id "MSTRG.20742";
scaf_00436	transdecoder	exon	26910	26991	.	+	.	transcript_id "MSTRG.20742.2.p1"; gene_id "MSTRG.20742";
scaf_00436	transdecoder	exon	27259	27368	.	+	.	transcript_id "MSTRG.20742.2.p1"; gene_id "MSTRG.20742";
scaf_00436	transdecoder	exon	28203	28256	.	+	.	transcript_id "MSTRG.20742.2.p1"; gene_id "MSTRG.20742";
scaf_00436	transdecoder	exon	28761	28996	.	+	.	transcript_id "MSTRG.20742.2.p1"; gene_id "MSTRG.20742";
scaf_00436	transdecoder	CDS	25699	25859	.	+	0	transcript_id "MSTRG.20742.2.p1"; gene_id "MSTRG.20742";
scaf_00436	transdecoder	CDS	26706	26772	.	+	1	transcript_id "MSTRG.20742.2.p1"; gene_id "MSTRG.20742";
scaf_00436	transdecoder	CDS	26910	26991	.	+	0	transcript_id "MSTRG.20742.2.p1"; gene_id "MSTRG.20742";
scaf_00436	transdecoder	CDS	27259	27368	.	+	2	transcript_id "MSTRG.20742.2.p1"; gene_id "MSTRG.20742";
scaf_00436	transdecoder	CDS	28203	28256	.	+	0	transcript_id "MSTRG.20742.2.p1"; gene_id "MSTRG.20742";
scaf_00436	transdecoder	CDS	28761	28859	.	+	0	transcript_id "MSTRG.20742.2.p1"; gene_id "MSTRG.20742";
scaf_00436	transdecoder	exon	22656	22793	.	+	.	transcript_id "MSTRG.20742.3.p1"; gene_id "MSTRG.20742";
scaf_00436	transdecoder	exon	25689	25859	.	+	.	transcript_id "MSTRG.20742.3.p1"; gene_id "MSTRG.20742";
scaf_00436	transdecoder	exon	26706	26772	.	+	.	transcript_id "MSTRG.20742.3.p1"; gene_id "MSTRG.20742";
scaf_00436	transdecoder	exon	26910	26991	.	+	.	transcript_id "MSTRG.20742.3.p1"; gene_id "MSTRG.20742";
scaf_00436	transdecoder	exon	27259	27368	.	+	.	transcript_id "MSTRG.20742.3.p1"; gene_id "MSTRG.20742";
scaf_00436	transdecoder	exon	28203	28256	.	+	.	transcript_id "MSTRG.20742.3.p1"; gene_id "MSTRG.20742";
scaf_00436	transdecoder	exon	28726	28996	.	+	.	transcript_id "MSTRG.20742.3.p1"; gene_id "MSTRG.20742";
scaf_00436	transdecoder	CDS	25699	25859	.	+	0	transcript_id "MSTRG.20742.3.p1"; gene_id "MSTRG.20742";
scaf_00436	transdecoder	CDS	26706	26772	.	+	1	transcript_id "MSTRG.20742.3.p1"; gene_id "MSTRG.20742";
scaf_00436	transdecoder	CDS	26910	26991	.	+	0	transcript_id "MSTRG.20742.3.p1"; gene_id "MSTRG.20742";
scaf_00436	transdecoder	CDS	27259	27368	.	+	2	transcript_id "MSTRG.20742.3.p1"; gene_id "MSTRG.20742";
scaf_00436	transdecoder	CDS	28203	28256	.	+	0	transcript_id "MSTRG.20742.3.p1"; gene_id "MSTRG.20742";
scaf_00436	transdecoder	CDS	28726	28764	.	+	0	transcript_id "MSTRG.20742.3.p1"; gene_id "MSTRG.20742";
scaf_00436	transdecoder	exon	25699	25859	.	+	.	transcript_id "PMZ_0034390-RA.p1"; gene_id "MSTRG.20742";
scaf_00436	transdecoder	exon	26910	26991	.	+	.	transcript_id "PMZ_0034390-RA.p1"; gene_id "MSTRG.20742";
scaf_00436	transdecoder	exon	28203	28256	.	+	.	transcript_id "PMZ_0034390-RA.p1"; gene_id "MSTRG.20742";
scaf_00436	transdecoder	exon	28761	28859	.	+	.	transcript_id "PMZ_0034390-RA.p1"; gene_id "MSTRG.20742";
scaf_00436	transdecoder	CDS	25699	25859	.	+	0	transcript_id "PMZ_0034390-RA.p1"; gene_id "MSTRG.20742";
scaf_00436	transdecoder	CDS	26910	26991	.	+	1	transcript_id "PMZ_0034390-RA.p1"; gene_id "MSTRG.20742";
scaf_00436	transdecoder	CDS	28203	28256	.	+	0	transcript_id "PMZ_0034390-RA.p1"; gene_id "MSTRG.20742";
scaf_00436	transdecoder	CDS	28761	28859	.	+	0	transcript_id "PMZ_0034390-RA.p1"; gene_id "MSTRG.20742";
scaf_00436	transdecoder	exon	56098	56382	.	+	.	transcript_id "MSTRG.20743.1.p2"; gene_id "MSTRG.20743";
scaf_00436	transdecoder	exon	57394	57513	.	+	.	transcript_id "MSTRG.20743.1.p2"; gene_id "MSTRG.20743";
scaf_00436	transdecoder	exon	57957	58116	.	+	.	transcript_id "MSTRG.20743.1.p2"; gene_id "MSTRG.20743";
scaf_00436	transdecoder	exon	61783	61895	.	+	.	transcript_id "MSTRG.20743.1.p2"; gene_id "MSTRG.20743";
scaf_00436	transdecoder	exon	62688	63221	.	+	.	transcript_id "MSTRG.20743.1.p2"; gene_id "MSTRG.20743";
scaf_00436	transdecoder	CDS	57957	58116	.	+	0	transcript_id "MSTRG.20743.1.p2"; gene_id "MSTRG.20743";
scaf_00436	transdecoder	CDS	61783	61895	.	+	2	transcript_id "MSTRG.20743.1.p2"; gene_id "MSTRG.20743";
scaf_00436	transdecoder	CDS	62688	62717	.	+	0	transcript_id "MSTRG.20743.1.p2"; gene_id "MSTRG.20743";
scaf_00437	transdecoder	exon	12571	12688	.	+	.	transcript_id "MSTRG.20745.1.p1"; gene_id "MSTRG.20745";
scaf_00437	transdecoder	exon	18070	18163	.	+	.	transcript_id "MSTRG.20745.1.p1"; gene_id "MSTRG.20745";
scaf_00437	transdecoder	exon	18801	18909	.	+	.	transcript_id "MSTRG.20745.1.p1"; gene_id "MSTRG.20745";
scaf_00437	transdecoder	exon	21330	21397	.	+	.	transcript_id "MSTRG.20745.1.p1"; gene_id "MSTRG.20745";
scaf_00437	transdecoder	exon	29144	29349	.	+	.	transcript_id "MSTRG.20745.1.p1"; gene_id "MSTRG.20745";
scaf_00437	transdecoder	exon	30775	30899	.	+	.	transcript_id "MSTRG.20745.1.p1"; gene_id "MSTRG.20745";
scaf_00437	transdecoder	exon	31946	32082	.	+	.	transcript_id "MSTRG.20745.1.p1"; gene_id "MSTRG.20745";
scaf_00437	transdecoder	exon	35002	35170	.	+	.	transcript_id "MSTRG.20745.1.p1"; gene_id "MSTRG.20745";
scaf_00437	transdecoder	exon	37260	37340	.	+	.	transcript_id "MSTRG.20745.1.p1"; gene_id "MSTRG.20745";
scaf_00437	transdecoder	exon	37991	38167	.	+	.	transcript_id "MSTRG.20745.1.p1"; gene_id "MSTRG.20745";
scaf_00437	transdecoder	CDS	18078	18163	.	+	0	transcript_id "MSTRG.20745.1.p1"; gene_id "MSTRG.20745";
scaf_00437	transdecoder	CDS	18801	18909	.	+	1	transcript_id "MSTRG.20745.1.p1"; gene_id "MSTRG.20745";
scaf_00437	transdecoder	CDS	21330	21397	.	+	0	transcript_id "MSTRG.20745.1.p1"; gene_id "MSTRG.20745";
scaf_00437	transdecoder	CDS	29144	29349	.	+	1	transcript_id "MSTRG.20745.1.p1"; gene_id "MSTRG.20745";
scaf_00437	transdecoder	CDS	30775	30899	.	+	2	transcript_id "MSTRG.20745.1.p1"; gene_id "MSTRG.20745";
scaf_00437	transdecoder	CDS	31946	32082	.	+	0	transcript_id "MSTRG.20745.1.p1"; gene_id "MSTRG.20745";
scaf_00437	transdecoder	CDS	35002	35170	.	+	1	transcript_id "MSTRG.20745.1.p1"; gene_id "MSTRG.20745";
scaf_00437	transdecoder	CDS	37260	37340	.	+	0	transcript_id "MSTRG.20745.1.p1"; gene_id "MSTRG.20745";
scaf_00437	transdecoder	CDS	37991	38167	.	+	0	transcript_id "MSTRG.20745.1.p1"; gene_id "MSTRG.20745";
scaf_00437	transdecoder	exon	12599	12688	.	+	.	transcript_id "MSTRG.20745.2.p1"; gene_id "MSTRG.20745";
scaf_00437	transdecoder	exon	18070	18163	.	+	.	transcript_id "MSTRG.20745.2.p1"; gene_id "MSTRG.20745";
scaf_00437	transdecoder	exon	18801	18909	.	+	.	transcript_id "MSTRG.20745.2.p1"; gene_id "MSTRG.20745";
scaf_00437	transdecoder	exon	21330	21397	.	+	.	transcript_id "MSTRG.20745.2.p1"; gene_id "MSTRG.20745";
scaf_00437	transdecoder	exon	29144	29349	.	+	.	transcript_id "MSTRG.20745.2.p1"; gene_id "MSTRG.20745";
scaf_00437	transdecoder	exon	30775	30899	.	+	.	transcript_id "MSTRG.20745.2.p1"; gene_id "MSTRG.20745";
scaf_00437	transdecoder	exon	31946	32082	.	+	.	transcript_id "MSTRG.20745.2.p1"; gene_id "MSTRG.20745";
scaf_00437	transdecoder	exon	35002	35170	.	+	.	transcript_id "MSTRG.20745.2.p1"; gene_id "MSTRG.20745";
scaf_00437	transdecoder	exon	37260	37340	.	+	.	transcript_id "MSTRG.20745.2.p1"; gene_id "MSTRG.20745";
scaf_00437	transdecoder	exon	44671	45270	.	+	.	transcript_id "MSTRG.20745.2.p1"; gene_id "MSTRG.20745";
scaf_00437	transdecoder	CDS	18078	18163	.	+	0	transcript_id "MSTRG.20745.2.p1"; gene_id "MSTRG.20745";
scaf_00437	transdecoder	CDS	18801	18909	.	+	1	transcript_id "MSTRG.20745.2.p1"; gene_id "MSTRG.20745";
scaf_00437	transdecoder	CDS	21330	21397	.	+	0	transcript_id "MSTRG.20745.2.p1"; gene_id "MSTRG.20745";
scaf_00437	transdecoder	CDS	29144	29349	.	+	1	transcript_id "MSTRG.20745.2.p1"; gene_id "MSTRG.20745";
scaf_00437	transdecoder	CDS	30775	30899	.	+	2	transcript_id "MSTRG.20745.2.p1"; gene_id "MSTRG.20745";
scaf_00437	transdecoder	CDS	31946	32082	.	+	0	transcript_id "MSTRG.20745.2.p1"; gene_id "MSTRG.20745";
scaf_00437	transdecoder	CDS	35002	35170	.	+	1	transcript_id "MSTRG.20745.2.p1"; gene_id "MSTRG.20745";
scaf_00437	transdecoder	CDS	37260	37340	.	+	0	transcript_id "MSTRG.20745.2.p1"; gene_id "MSTRG.20745";
scaf_00437	transdecoder	CDS	44671	44688	.	+	0	transcript_id "MSTRG.20745.2.p1"; gene_id "MSTRG.20745";
scaf_00437	transdecoder	exon	15260	15384	.	+	.	transcript_id "PMZ_0037728-RA.p1"; gene_id "MSTRG.20745";
scaf_00437	transdecoder	exon	29144	29353	.	+	.	transcript_id "PMZ_0037728-RA.p1"; gene_id "MSTRG.20745";
scaf_00437	transdecoder	exon	35056	35170	.	+	.	transcript_id "PMZ_0037728-RA.p1"; gene_id "MSTRG.20745";
scaf_00437	transdecoder	exon	37991	38167	.	+	.	transcript_id "PMZ_0037728-RA.p1"; gene_id "MSTRG.20745";
scaf_00437	transdecoder	exon	41797	41938	.	+	.	transcript_id "PMZ_0037728-RA.p1"; gene_id "MSTRG.20745";
scaf_00437	transdecoder	exon	44671	44854	.	+	.	transcript_id "PMZ_0037728-RA.p1"; gene_id "MSTRG.20745";
scaf_00437	transdecoder	exon	49218	49347	.	+	.	transcript_id "PMZ_0037728-RA.p1"; gene_id "MSTRG.20745";
scaf_00437	transdecoder	CDS	15260	15384	.	+	0	transcript_id "PMZ_0037728-RA.p1"; gene_id "MSTRG.20745";
scaf_00437	transdecoder	CDS	29144	29353	.	+	1	transcript_id "PMZ_0037728-RA.p1"; gene_id "MSTRG.20745";
scaf_00437	transdecoder	CDS	35056	35170	.	+	1	transcript_id "PMZ_0037728-RA.p1"; gene_id "MSTRG.20745";
scaf_00437	transdecoder	CDS	37991	38167	.	+	0	transcript_id "PMZ_0037728-RA.p1"; gene_id "MSTRG.20745";
scaf_00437	transdecoder	CDS	41797	41938	.	+	0	transcript_id "PMZ_0037728-RA.p1"; gene_id "MSTRG.20745";
scaf_00437	transdecoder	CDS	44671	44854	.	+	2	transcript_id "PMZ_0037728-RA.p1"; gene_id "MSTRG.20745";
scaf_00437	transdecoder	CDS	49218	49347	.	+	1	transcript_id "PMZ_0037728-RA.p1"; gene_id "MSTRG.20745";
scaf_00437	transdecoder	exon	51914	53935	.	-	.	transcript_id "MSTRG.20748.1.p4"; gene_id "MSTRG.20748";
scaf_00437	transdecoder	exon	58724	58922	.	-	.	transcript_id "MSTRG.20748.1.p4"; gene_id "MSTRG.20748";
scaf_00437	transdecoder	CDS	52321	52815	.	-	0	transcript_id "MSTRG.20748.1.p4"; gene_id "MSTRG.20748";
scaf_00440	transdecoder	exon	56566	56809	.	+	.	transcript_id "MSTRG.20754.3.p1"; gene_id "MSTRG.20754";
scaf_00440	transdecoder	exon	57583	57737	.	+	.	transcript_id "MSTRG.20754.3.p1"; gene_id "MSTRG.20754";
scaf_00440	transdecoder	CDS	56566	56809	.	+	0	transcript_id "MSTRG.20754.3.p1"; gene_id "MSTRG.20754";
scaf_00440	transdecoder	CDS	57583	57662	.	+	2	transcript_id "MSTRG.20754.3.p1"; gene_id "MSTRG.20754";
scaf_00441	transdecoder	exon	27377	27397	.	+	.	transcript_id "PMZ_0005683-RA.p1"; gene_id "MSTRG.20756";
scaf_00441	transdecoder	exon	27677	27724	.	+	.	transcript_id "PMZ_0005683-RA.p1"; gene_id "MSTRG.20756";
scaf_00441	transdecoder	exon	32234	32341	.	+	.	transcript_id "PMZ_0005683-RA.p1"; gene_id "MSTRG.20756";
scaf_00441	transdecoder	exon	34896	35035	.	+	.	transcript_id "PMZ_0005683-RA.p1"; gene_id "MSTRG.20756";
scaf_00441	transdecoder	exon	37233	37355	.	+	.	transcript_id "PMZ_0005683-RA.p1"; gene_id "MSTRG.20756";
scaf_00441	transdecoder	exon	40904	40993	.	+	.	transcript_id "PMZ_0005683-RA.p1"; gene_id "MSTRG.20756";
scaf_00441	transdecoder	CDS	32236	32341	.	+	0	transcript_id "PMZ_0005683-RA.p1"; gene_id "MSTRG.20756";
scaf_00441	transdecoder	CDS	34896	35035	.	+	2	transcript_id "PMZ_0005683-RA.p1"; gene_id "MSTRG.20756";
scaf_00441	transdecoder	CDS	37233	37355	.	+	0	transcript_id "PMZ_0005683-RA.p1"; gene_id "MSTRG.20756";
scaf_00441	transdecoder	CDS	40904	40993	.	+	0	transcript_id "PMZ_0005683-RA.p1"; gene_id "MSTRG.20756";
scaf_00441	transdecoder	exon	28441	28746	.	+	.	transcript_id "MSTRG.20756.2.p1"; gene_id "MSTRG.20756";
scaf_00441	transdecoder	exon	32234	32341	.	+	.	transcript_id "MSTRG.20756.2.p1"; gene_id "MSTRG.20756";
scaf_00441	transdecoder	exon	34896	35035	.	+	.	transcript_id "MSTRG.20756.2.p1"; gene_id "MSTRG.20756";
scaf_00441	transdecoder	exon	37233	37355	.	+	.	transcript_id "MSTRG.20756.2.p1"; gene_id "MSTRG.20756";
scaf_00441	transdecoder	exon	40784	41202	.	+	.	transcript_id "MSTRG.20756.2.p1"; gene_id "MSTRG.20756";
scaf_00441	transdecoder	CDS	32236	32341	.	+	0	transcript_id "MSTRG.20756.2.p1"; gene_id "MSTRG.20756";
scaf_00441	transdecoder	CDS	34896	35035	.	+	2	transcript_id "MSTRG.20756.2.p1"; gene_id "MSTRG.20756";
scaf_00441	transdecoder	CDS	37233	37355	.	+	0	transcript_id "MSTRG.20756.2.p1"; gene_id "MSTRG.20756";
scaf_00441	transdecoder	CDS	40784	40846	.	+	0	transcript_id "MSTRG.20756.2.p1"; gene_id "MSTRG.20756";
scaf_00442	transdecoder	exon	20317	20478	.	+	.	transcript_id "MSTRG.20759.1.p4"; gene_id "MSTRG.20759";
scaf_00442	transdecoder	exon	21002	21398	.	+	.	transcript_id "MSTRG.20759.1.p4"; gene_id "MSTRG.20759";
scaf_00442	transdecoder	exon	21673	22832	.	+	.	transcript_id "MSTRG.20759.1.p4"; gene_id "MSTRG.20759";
scaf_00442	transdecoder	CDS	20346	20478	.	+	0	transcript_id "MSTRG.20759.1.p4"; gene_id "MSTRG.20759";
scaf_00442	transdecoder	CDS	21002	21207	.	+	2	transcript_id "MSTRG.20759.1.p4"; gene_id "MSTRG.20759";
scaf_00442	transdecoder	exon	20319	20478	.	+	.	transcript_id "MSTRG.20759.4.p3"; gene_id "MSTRG.20759";
scaf_00442	transdecoder	exon	21002	21504	.	+	.	transcript_id "MSTRG.20759.4.p3"; gene_id "MSTRG.20759";
scaf_00442	transdecoder	exon	21673	22258	.	+	.	transcript_id "MSTRG.20759.4.p3"; gene_id "MSTRG.20759";
scaf_00442	transdecoder	exon	22319	22803	.	+	.	transcript_id "MSTRG.20759.4.p3"; gene_id "MSTRG.20759";
scaf_00442	transdecoder	CDS	20346	20478	.	+	0	transcript_id "MSTRG.20759.4.p3"; gene_id "MSTRG.20759";
scaf_00442	transdecoder	CDS	21002	21207	.	+	2	transcript_id "MSTRG.20759.4.p3"; gene_id "MSTRG.20759";
scaf_00442	transdecoder	exon	20319	20478	.	+	.	transcript_id "MSTRG.20759.2.p4"; gene_id "MSTRG.20759";
scaf_00442	transdecoder	exon	21002	21504	.	+	.	transcript_id "MSTRG.20759.2.p4"; gene_id "MSTRG.20759";
scaf_00442	transdecoder	exon	21673	22832	.	+	.	transcript_id "MSTRG.20759.2.p4"; gene_id "MSTRG.20759";
scaf_00442	transdecoder	CDS	20346	20478	.	+	0	transcript_id "MSTRG.20759.2.p4"; gene_id "MSTRG.20759";
scaf_00442	transdecoder	CDS	21002	21207	.	+	2	transcript_id "MSTRG.20759.2.p4"; gene_id "MSTRG.20759";
scaf_00442	transdecoder	exon	20319	20478	.	+	.	transcript_id "MSTRG.20759.3.p2"; gene_id "MSTRG.20759";
scaf_00442	transdecoder	exon	21002	21398	.	+	.	transcript_id "MSTRG.20759.3.p2"; gene_id "MSTRG.20759";
scaf_00442	transdecoder	exon	21673	21880	.	+	.	transcript_id "MSTRG.20759.3.p2"; gene_id "MSTRG.20759";
scaf_00442	transdecoder	exon	22083	22832	.	+	.	transcript_id "MSTRG.20759.3.p2"; gene_id "MSTRG.20759";
scaf_00442	transdecoder	CDS	20346	20478	.	+	0	transcript_id "MSTRG.20759.3.p2"; gene_id "MSTRG.20759";
scaf_00442	transdecoder	CDS	21002	21207	.	+	2	transcript_id "MSTRG.20759.3.p2"; gene_id "MSTRG.20759";
scaf_00442	transdecoder	exon	21142	21504	.	+	.	transcript_id "MSTRG.20759.5.p2"; gene_id "MSTRG.20759";
scaf_00442	transdecoder	exon	21673	21880	.	+	.	transcript_id "MSTRG.20759.5.p2"; gene_id "MSTRG.20759";
scaf_00442	transdecoder	exon	22302	22319	.	+	.	transcript_id "MSTRG.20759.5.p2"; gene_id "MSTRG.20759";
scaf_00442	transdecoder	exon	22333	22832	.	+	.	transcript_id "MSTRG.20759.5.p2"; gene_id "MSTRG.20759";
scaf_00442	transdecoder	CDS	21451	21504	.	+	0	transcript_id "MSTRG.20759.5.p2"; gene_id "MSTRG.20759";
scaf_00442	transdecoder	CDS	21673	21880	.	+	0	transcript_id "MSTRG.20759.5.p2"; gene_id "MSTRG.20759";
scaf_00442	transdecoder	CDS	22302	22319	.	+	2	transcript_id "MSTRG.20759.5.p2"; gene_id "MSTRG.20759";
scaf_00442	transdecoder	CDS	22333	22610	.	+	2	transcript_id "MSTRG.20759.5.p2"; gene_id "MSTRG.20759";
scaf_00442	transdecoder	exon	21142	21511	.	+	.	transcript_id "MSTRG.20759.6.p1"; gene_id "MSTRG.20759";
scaf_00442	transdecoder	exon	22093	22832	.	+	.	transcript_id "MSTRG.20759.6.p1"; gene_id "MSTRG.20759";
scaf_00442	transdecoder	CDS	21144	21511	.	+	0	transcript_id "MSTRG.20759.6.p1"; gene_id "MSTRG.20759";
scaf_00442	transdecoder	CDS	22093	22744	.	+	1	transcript_id "MSTRG.20759.6.p1"; gene_id "MSTRG.20759";
scaf_00442	transdecoder	exon	24815	25462	.	+	.	transcript_id "MSTRG.20760.1.p2"; gene_id "MSTRG.20760";
scaf_00442	transdecoder	exon	26786	26857	.	+	.	transcript_id "MSTRG.20760.1.p2"; gene_id "MSTRG.20760";
scaf_00442	transdecoder	exon	27696	27747	.	+	.	transcript_id "MSTRG.20760.1.p2"; gene_id "MSTRG.20760";
scaf_00442	transdecoder	exon	28955	29162	.	+	.	transcript_id "MSTRG.20760.1.p2"; gene_id "MSTRG.20760";
scaf_00442	transdecoder	exon	31786	31951	.	+	.	transcript_id "MSTRG.20760.1.p2"; gene_id "MSTRG.20760";
scaf_00442	transdecoder	exon	33664	33692	.	+	.	transcript_id "MSTRG.20760.1.p2"; gene_id "MSTRG.20760";
scaf_00442	transdecoder	exon	34589	34628	.	+	.	transcript_id "MSTRG.20760.1.p2"; gene_id "MSTRG.20760";
scaf_00442	transdecoder	exon	36181	37104	.	+	.	transcript_id "MSTRG.20760.1.p2"; gene_id "MSTRG.20760";
scaf_00442	transdecoder	CDS	36667	37104	.	+	0	transcript_id "MSTRG.20760.1.p2"; gene_id "MSTRG.20760";
scaf_00442	transdecoder	exon	25057	25286	.	+	.	transcript_id "MSTRG.20760.2.p2"; gene_id "MSTRG.20760";
scaf_00442	transdecoder	exon	26786	26857	.	+	.	transcript_id "MSTRG.20760.2.p2"; gene_id "MSTRG.20760";
scaf_00442	transdecoder	exon	27696	27747	.	+	.	transcript_id "MSTRG.20760.2.p2"; gene_id "MSTRG.20760";
scaf_00442	transdecoder	exon	28955	29162	.	+	.	transcript_id "MSTRG.20760.2.p2"; gene_id "MSTRG.20760";
scaf_00442	transdecoder	exon	31786	31951	.	+	.	transcript_id "MSTRG.20760.2.p2"; gene_id "MSTRG.20760";
scaf_00442	transdecoder	exon	33664	33692	.	+	.	transcript_id "MSTRG.20760.2.p2"; gene_id "MSTRG.20760";
scaf_00442	transdecoder	exon	34589	34628	.	+	.	transcript_id "MSTRG.20760.2.p2"; gene_id "MSTRG.20760";
scaf_00442	transdecoder	exon	36181	37104	.	+	.	transcript_id "MSTRG.20760.2.p2"; gene_id "MSTRG.20760";
scaf_00442	transdecoder	CDS	36667	37104	.	+	0	transcript_id "MSTRG.20760.2.p2"; gene_id "MSTRG.20760";
scaf_00442	transdecoder	exon	25304	25462	.	+	.	transcript_id "MSTRG.20760.3.p2"; gene_id "MSTRG.20760";
scaf_00442	transdecoder	exon	26786	26857	.	+	.	transcript_id "MSTRG.20760.3.p2"; gene_id "MSTRG.20760";
scaf_00442	transdecoder	exon	27696	27747	.	+	.	transcript_id "MSTRG.20760.3.p2"; gene_id "MSTRG.20760";
scaf_00442	transdecoder	exon	28955	29162	.	+	.	transcript_id "MSTRG.20760.3.p2"; gene_id "MSTRG.20760";
scaf_00442	transdecoder	exon	31786	31951	.	+	.	transcript_id "MSTRG.20760.3.p2"; gene_id "MSTRG.20760";
scaf_00442	transdecoder	exon	33664	33692	.	+	.	transcript_id "MSTRG.20760.3.p2"; gene_id "MSTRG.20760";
scaf_00442	transdecoder	exon	34589	34628	.	+	.	transcript_id "MSTRG.20760.3.p2"; gene_id "MSTRG.20760";
scaf_00442	transdecoder	exon	36139	37104	.	+	.	transcript_id "MSTRG.20760.3.p2"; gene_id "MSTRG.20760";
scaf_00442	transdecoder	CDS	36667	37104	.	+	0	transcript_id "MSTRG.20760.3.p2"; gene_id "MSTRG.20760";
scaf_00443	transdecoder	exon	1	303	.	-	.	transcript_id "MSTRG.20761.1.p1"; gene_id "MSTRG.20761";
scaf_00443	transdecoder	exon	2422	2449	.	-	.	transcript_id "MSTRG.20761.1.p1"; gene_id "MSTRG.20761";
scaf_00443	transdecoder	exon	2586	2703	.	-	.	transcript_id "MSTRG.20761.1.p1"; gene_id "MSTRG.20761";
scaf_00443	transdecoder	exon	3605	3749	.	-	.	transcript_id "MSTRG.20761.1.p1"; gene_id "MSTRG.20761";
scaf_00443	transdecoder	CDS	256	303	.	-	0	transcript_id "MSTRG.20761.1.p1"; gene_id "MSTRG.20761";
scaf_00443	transdecoder	CDS	2422	2449	.	-	1	transcript_id "MSTRG.20761.1.p1"; gene_id "MSTRG.20761";
scaf_00443	transdecoder	CDS	2586	2703	.	-	2	transcript_id "MSTRG.20761.1.p1"; gene_id "MSTRG.20761";
scaf_00443	transdecoder	CDS	3605	3749	.	-	0	transcript_id "MSTRG.20761.1.p1"; gene_id "MSTRG.20761";
scaf_00443	transdecoder	exon	2607	2711	.	+	.	transcript_id "PMZ_0046790-RA.p1"; gene_id "MSTRG.20762";
scaf_00443	transdecoder	exon	3621	3726	.	+	.	transcript_id "PMZ_0046790-RA.p1"; gene_id "MSTRG.20762";
scaf_00443	transdecoder	exon	4631	4749	.	+	.	transcript_id "PMZ_0046790-RA.p1"; gene_id "MSTRG.20762";
scaf_00443	transdecoder	exon	4884	4911	.	+	.	transcript_id "PMZ_0046790-RA.p1"; gene_id "MSTRG.20762";
scaf_00443	transdecoder	exon	7049	7230	.	+	.	transcript_id "PMZ_0046790-RA.p1"; gene_id "MSTRG.20762";
scaf_00443	transdecoder	exon	7872	7932	.	+	.	transcript_id "PMZ_0046790-RA.p1"; gene_id "MSTRG.20762";
scaf_00443	transdecoder	exon	8528	8751	.	+	.	transcript_id "PMZ_0046790-RA.p1"; gene_id "MSTRG.20762";
scaf_00443	transdecoder	CDS	2607	2711	.	+	0	transcript_id "PMZ_0046790-RA.p1"; gene_id "MSTRG.20762";
scaf_00443	transdecoder	CDS	3621	3726	.	+	0	transcript_id "PMZ_0046790-RA.p1"; gene_id "MSTRG.20762";
scaf_00443	transdecoder	CDS	4631	4749	.	+	2	transcript_id "PMZ_0046790-RA.p1"; gene_id "MSTRG.20762";
scaf_00443	transdecoder	CDS	4884	4911	.	+	0	transcript_id "PMZ_0046790-RA.p1"; gene_id "MSTRG.20762";
scaf_00443	transdecoder	CDS	7049	7230	.	+	2	transcript_id "PMZ_0046790-RA.p1"; gene_id "MSTRG.20762";
scaf_00443	transdecoder	CDS	7872	7932	.	+	0	transcript_id "PMZ_0046790-RA.p1"; gene_id "MSTRG.20762";
scaf_00443	transdecoder	CDS	8528	8751	.	+	2	transcript_id "PMZ_0046790-RA.p1"; gene_id "MSTRG.20762";
scaf_00443	transdecoder	exon	5887	7230	.	+	.	transcript_id "MSTRG.20762.3.p1"; gene_id "MSTRG.20762";
scaf_00443	transdecoder	exon	7872	7986	.	+	.	transcript_id "MSTRG.20762.3.p1"; gene_id "MSTRG.20762";
scaf_00443	transdecoder	exon	8528	12797	.	+	.	transcript_id "MSTRG.20762.3.p1"; gene_id "MSTRG.20762";
scaf_00443	transdecoder	CDS	7057	7230	.	+	0	transcript_id "MSTRG.20762.3.p1"; gene_id "MSTRG.20762";
scaf_00443	transdecoder	CDS	7872	7986	.	+	0	transcript_id "MSTRG.20762.3.p1"; gene_id "MSTRG.20762";
scaf_00443	transdecoder	CDS	8528	8751	.	+	2	transcript_id "MSTRG.20762.3.p1"; gene_id "MSTRG.20762";
scaf_00443	transdecoder	exon	54403	54421	.	+	.	transcript_id "PMZ_0046791-RA.p1"; gene_id "MSTRG.20763";
scaf_00443	transdecoder	exon	55604	55703	.	+	.	transcript_id "PMZ_0046791-RA.p1"; gene_id "MSTRG.20763";
scaf_00443	transdecoder	exon	58551	58593	.	+	.	transcript_id "PMZ_0046791-RA.p1"; gene_id "MSTRG.20763";
scaf_00443	transdecoder	exon	59271	59366	.	+	.	transcript_id "PMZ_0046791-RA.p1"; gene_id "MSTRG.20763";
scaf_00443	transdecoder	exon	59950	60046	.	+	.	transcript_id "PMZ_0046791-RA.p1"; gene_id "MSTRG.20763";
scaf_00443	transdecoder	exon	60847	60898	.	+	.	transcript_id "PMZ_0046791-RA.p1"; gene_id "MSTRG.20763";
scaf_00443	transdecoder	exon	61628	61760	.	+	.	transcript_id "PMZ_0046791-RA.p1"; gene_id "MSTRG.20763";
scaf_00443	transdecoder	CDS	54403	54421	.	+	0	transcript_id "PMZ_0046791-RA.p1"; gene_id "MSTRG.20763";
scaf_00443	transdecoder	CDS	55604	55703	.	+	2	transcript_id "PMZ_0046791-RA.p1"; gene_id "MSTRG.20763";
scaf_00443	transdecoder	CDS	58551	58593	.	+	1	transcript_id "PMZ_0046791-RA.p1"; gene_id "MSTRG.20763";
scaf_00443	transdecoder	CDS	59271	59366	.	+	0	transcript_id "PMZ_0046791-RA.p1"; gene_id "MSTRG.20763";
scaf_00443	transdecoder	CDS	59950	60046	.	+	0	transcript_id "PMZ_0046791-RA.p1"; gene_id "MSTRG.20763";
scaf_00443	transdecoder	CDS	60847	60898	.	+	2	transcript_id "PMZ_0046791-RA.p1"; gene_id "MSTRG.20763";
scaf_00443	transdecoder	CDS	61628	61760	.	+	1	transcript_id "PMZ_0046791-RA.p1"; gene_id "MSTRG.20763";
scaf_00443	transdecoder	exon	58508	58668	.	+	.	transcript_id "MSTRG.20763.2.p1"; gene_id "MSTRG.20763";
scaf_00443	transdecoder	exon	59271	59366	.	+	.	transcript_id "MSTRG.20763.2.p1"; gene_id "MSTRG.20763";
scaf_00443	transdecoder	exon	59950	60046	.	+	.	transcript_id "MSTRG.20763.2.p1"; gene_id "MSTRG.20763";
scaf_00443	transdecoder	exon	60847	60898	.	+	.	transcript_id "MSTRG.20763.2.p1"; gene_id "MSTRG.20763";
scaf_00443	transdecoder	exon	61628	62518	.	+	.	transcript_id "MSTRG.20763.2.p1"; gene_id "MSTRG.20763";
scaf_00443	transdecoder	CDS	58510	58668	.	+	0	transcript_id "MSTRG.20763.2.p1"; gene_id "MSTRG.20763";
scaf_00443	transdecoder	CDS	59271	59366	.	+	0	transcript_id "MSTRG.20763.2.p1"; gene_id "MSTRG.20763";
scaf_00443	transdecoder	CDS	59950	60046	.	+	0	transcript_id "MSTRG.20763.2.p1"; gene_id "MSTRG.20763";
scaf_00443	transdecoder	CDS	60847	60898	.	+	2	transcript_id "MSTRG.20763.2.p1"; gene_id "MSTRG.20763";
scaf_00443	transdecoder	CDS	61628	61760	.	+	1	transcript_id "MSTRG.20763.2.p1"; gene_id "MSTRG.20763";
scaf_00444	transdecoder	exon	6573	6712	.	-	.	transcript_id "MSTRG.20764.1.p1"; gene_id "MSTRG.20764";
scaf_00444	transdecoder	exon	9917	10072	.	-	.	transcript_id "MSTRG.20764.1.p1"; gene_id "MSTRG.20764";
scaf_00444	transdecoder	exon	10363	10520	.	-	.	transcript_id "MSTRG.20764.1.p1"; gene_id "MSTRG.20764";
scaf_00444	transdecoder	CDS	6573	6712	.	-	2	transcript_id "MSTRG.20764.1.p1"; gene_id "MSTRG.20764";
scaf_00444	transdecoder	CDS	9917	10072	.	-	2	transcript_id "MSTRG.20764.1.p1"; gene_id "MSTRG.20764";
scaf_00444	transdecoder	CDS	10363	10519	.	-	0	transcript_id "MSTRG.20764.1.p1"; gene_id "MSTRG.20764";
scaf_00445	transdecoder	exon	3926	4074	.	+	.	transcript_id "PMZ_0019317-RA.p1"; gene_id "MSTRG.20766";
scaf_00445	transdecoder	exon	6528	6655	.	+	.	transcript_id "PMZ_0019317-RA.p1"; gene_id "MSTRG.20766";
scaf_00445	transdecoder	exon	8459	8514	.	+	.	transcript_id "PMZ_0019317-RA.p1"; gene_id "MSTRG.20766";
scaf_00445	transdecoder	exon	10155	10211	.	+	.	transcript_id "PMZ_0019317-RA.p1"; gene_id "MSTRG.20766";
scaf_00445	transdecoder	CDS	3926	4074	.	+	0	transcript_id "PMZ_0019317-RA.p1"; gene_id "MSTRG.20766";
scaf_00445	transdecoder	CDS	6528	6655	.	+	1	transcript_id "PMZ_0019317-RA.p1"; gene_id "MSTRG.20766";
scaf_00445	transdecoder	CDS	8459	8514	.	+	2	transcript_id "PMZ_0019317-RA.p1"; gene_id "MSTRG.20766";
scaf_00445	transdecoder	CDS	10155	10211	.	+	0	transcript_id "PMZ_0019317-RA.p1"; gene_id "MSTRG.20766";
scaf_00445	transdecoder	exon	20578	20649	.	-	.	transcript_id "PMZ_0048428-RA.p1"; gene_id "MSTRG.20767";
scaf_00445	transdecoder	exon	21997	22234	.	-	.	transcript_id "PMZ_0048428-RA.p1"; gene_id "MSTRG.20767";
scaf_00445	transdecoder	exon	24683	24800	.	-	.	transcript_id "PMZ_0048428-RA.p1"; gene_id "MSTRG.20767";
scaf_00445	transdecoder	exon	28986	29128	.	-	.	transcript_id "PMZ_0048428-RA.p1"; gene_id "MSTRG.20767";
scaf_00445	transdecoder	exon	29631	29777	.	-	.	transcript_id "PMZ_0048428-RA.p1"; gene_id "MSTRG.20767";
scaf_00445	transdecoder	exon	30033	30166	.	-	.	transcript_id "PMZ_0048428-RA.p1"; gene_id "MSTRG.20767";
scaf_00445	transdecoder	exon	39282	39345	.	-	.	transcript_id "PMZ_0048428-RA.p1"; gene_id "MSTRG.20767";
scaf_00445	transdecoder	exon	45654	45730	.	-	.	transcript_id "PMZ_0048428-RA.p1"; gene_id "MSTRG.20767";
scaf_00445	transdecoder	CDS	20578	20649	.	-	0	transcript_id "PMZ_0048428-RA.p1"; gene_id "MSTRG.20767";
scaf_00445	transdecoder	CDS	21997	22234	.	-	1	transcript_id "PMZ_0048428-RA.p1"; gene_id "MSTRG.20767";
scaf_00445	transdecoder	CDS	24683	24800	.	-	2	transcript_id "PMZ_0048428-RA.p1"; gene_id "MSTRG.20767";
scaf_00445	transdecoder	CDS	28986	29128	.	-	1	transcript_id "PMZ_0048428-RA.p1"; gene_id "MSTRG.20767";
scaf_00445	transdecoder	CDS	29631	29777	.	-	1	transcript_id "PMZ_0048428-RA.p1"; gene_id "MSTRG.20767";
scaf_00445	transdecoder	CDS	30033	30166	.	-	0	transcript_id "PMZ_0048428-RA.p1"; gene_id "MSTRG.20767";
scaf_00445	transdecoder	CDS	39282	39345	.	-	1	transcript_id "PMZ_0048428-RA.p1"; gene_id "MSTRG.20767";
scaf_00445	transdecoder	CDS	45654	45730	.	-	0	transcript_id "PMZ_0048428-RA.p1"; gene_id "MSTRG.20767";
scaf_00445	transdecoder	exon	53216	53345	.	-	.	transcript_id "PMZ_0001031-RA.p1"; gene_id "PMZ_0001031";
scaf_00445	transdecoder	exon	56000	56146	.	-	.	transcript_id "PMZ_0001031-RA.p1"; gene_id "PMZ_0001031";
scaf_00445	transdecoder	exon	56400	56533	.	-	.	transcript_id "PMZ_0001031-RA.p1"; gene_id "PMZ_0001031";
scaf_00445	transdecoder	exon	56747	56905	.	-	.	transcript_id "PMZ_0001031-RA.p1"; gene_id "PMZ_0001031";
scaf_00445	transdecoder	CDS	53216	53345	.	-	1	transcript_id "PMZ_0001031-RA.p1"; gene_id "PMZ_0001031";
scaf_00445	transdecoder	CDS	56000	56146	.	-	1	transcript_id "PMZ_0001031-RA.p1"; gene_id "PMZ_0001031";
scaf_00445	transdecoder	CDS	56400	56533	.	-	0	transcript_id "PMZ_0001031-RA.p1"; gene_id "PMZ_0001031";
scaf_00445	transdecoder	CDS	56747	56905	.	-	0	transcript_id "PMZ_0001031-RA.p1"; gene_id "PMZ_0001031";
scaf_00446	transdecoder	exon	4237	4332	.	+	.	transcript_id "PMZ_0047142-RA.p1"; gene_id "MSTRG.20769";
scaf_00446	transdecoder	exon	4467	4596	.	+	.	transcript_id "PMZ_0047142-RA.p1"; gene_id "MSTRG.20769";
scaf_00446	transdecoder	exon	4957	5054	.	+	.	transcript_id "PMZ_0047142-RA.p1"; gene_id "MSTRG.20769";
scaf_00446	transdecoder	exon	7853	7951	.	+	.	transcript_id "PMZ_0047142-RA.p1"; gene_id "MSTRG.20769";
scaf_00446	transdecoder	exon	8126	10735	.	+	.	transcript_id "PMZ_0047142-RA.p1"; gene_id "MSTRG.20769";
scaf_00446	transdecoder	CDS	4237	4332	.	+	0	transcript_id "PMZ_0047142-RA.p1"; gene_id "MSTRG.20769";
scaf_00446	transdecoder	CDS	4467	4596	.	+	0	transcript_id "PMZ_0047142-RA.p1"; gene_id "MSTRG.20769";
scaf_00446	transdecoder	CDS	4957	5054	.	+	2	transcript_id "PMZ_0047142-RA.p1"; gene_id "MSTRG.20769";
scaf_00446	transdecoder	CDS	7853	7951	.	+	0	transcript_id "PMZ_0047142-RA.p1"; gene_id "MSTRG.20769";
scaf_00446	transdecoder	CDS	8126	8353	.	+	0	transcript_id "PMZ_0047142-RA.p1"; gene_id "MSTRG.20769";
scaf_00447	transdecoder	exon	25912	26205	.	+	.	transcript_id "MSTRG.20774.3.p1"; gene_id "MSTRG.20774";
scaf_00447	transdecoder	exon	31185	31412	.	+	.	transcript_id "MSTRG.20774.3.p1"; gene_id "MSTRG.20774";
scaf_00447	transdecoder	exon	38734	38970	.	+	.	transcript_id "MSTRG.20774.3.p1"; gene_id "MSTRG.20774";
scaf_00447	transdecoder	exon	43987	44182	.	+	.	transcript_id "MSTRG.20774.3.p1"; gene_id "MSTRG.20774";
scaf_00447	transdecoder	CDS	25913	26205	.	+	0	transcript_id "MSTRG.20774.3.p1"; gene_id "MSTRG.20774";
scaf_00447	transdecoder	CDS	31185	31296	.	+	1	transcript_id "MSTRG.20774.3.p1"; gene_id "MSTRG.20774";
scaf_00447	transdecoder	exon	25912	26205	.	+	.	transcript_id "MSTRG.20774.2.p1"; gene_id "MSTRG.20774";
scaf_00447	transdecoder	exon	31185	31412	.	+	.	transcript_id "MSTRG.20774.2.p1"; gene_id "MSTRG.20774";
scaf_00447	transdecoder	exon	38734	38946	.	+	.	transcript_id "MSTRG.20774.2.p1"; gene_id "MSTRG.20774";
scaf_00447	transdecoder	exon	43963	44904	.	+	.	transcript_id "MSTRG.20774.2.p1"; gene_id "MSTRG.20774";
scaf_00447	transdecoder	exon	49686	49905	.	+	.	transcript_id "MSTRG.20774.2.p1"; gene_id "MSTRG.20774";
scaf_00447	transdecoder	CDS	38767	38946	.	+	0	transcript_id "MSTRG.20774.2.p1"; gene_id "MSTRG.20774";
scaf_00447	transdecoder	CDS	43963	44904	.	+	0	transcript_id "MSTRG.20774.2.p1"; gene_id "MSTRG.20774";
scaf_00447	transdecoder	CDS	49686	49736	.	+	0	transcript_id "MSTRG.20774.2.p1"; gene_id "MSTRG.20774";
scaf_00447	transdecoder	exon	25912	26205	.	+	.	transcript_id "MSTRG.20774.1.p1"; gene_id "MSTRG.20774";
scaf_00447	transdecoder	exon	31185	31412	.	+	.	transcript_id "MSTRG.20774.1.p1"; gene_id "MSTRG.20774";
scaf_00447	transdecoder	exon	38734	38970	.	+	.	transcript_id "MSTRG.20774.1.p1"; gene_id "MSTRG.20774";
scaf_00447	transdecoder	exon	43963	44904	.	+	.	transcript_id "MSTRG.20774.1.p1"; gene_id "MSTRG.20774";
scaf_00447	transdecoder	exon	49686	49920	.	+	.	transcript_id "MSTRG.20774.1.p1"; gene_id "MSTRG.20774";
scaf_00447	transdecoder	CDS	38767	38970	.	+	0	transcript_id "MSTRG.20774.1.p1"; gene_id "MSTRG.20774";
scaf_00447	transdecoder	CDS	43963	44904	.	+	0	transcript_id "MSTRG.20774.1.p1"; gene_id "MSTRG.20774";
scaf_00447	transdecoder	CDS	49686	49736	.	+	0	transcript_id "MSTRG.20774.1.p1"; gene_id "MSTRG.20774";
scaf_00447	transdecoder	exon	25931	26205	.	+	.	transcript_id "MSTRG.20774.4.p1"; gene_id "MSTRG.20774";
scaf_00447	transdecoder	exon	31185	31412	.	+	.	transcript_id "MSTRG.20774.4.p1"; gene_id "MSTRG.20774";
scaf_00447	transdecoder	exon	38734	38970	.	+	.	transcript_id "MSTRG.20774.4.p1"; gene_id "MSTRG.20774";
scaf_00447	transdecoder	exon	43990	44586	.	+	.	transcript_id "MSTRG.20774.4.p1"; gene_id "MSTRG.20774";
scaf_00447	transdecoder	CDS	38767	38970	.	+	0	transcript_id "MSTRG.20774.4.p1"; gene_id "MSTRG.20774";
scaf_00447	transdecoder	CDS	43990	44586	.	+	0	transcript_id "MSTRG.20774.4.p1"; gene_id "MSTRG.20774";
scaf_00447	transdecoder	exon	26037	26205	.	+	.	transcript_id "MSTRG.20774.5.p1"; gene_id "MSTRG.20774";
scaf_00447	transdecoder	exon	31185	31412	.	+	.	transcript_id "MSTRG.20774.5.p1"; gene_id "MSTRG.20774";
scaf_00447	transdecoder	exon	38734	38970	.	+	.	transcript_id "MSTRG.20774.5.p1"; gene_id "MSTRG.20774";
scaf_00447	transdecoder	exon	43963	47661	.	+	.	transcript_id "MSTRG.20774.5.p1"; gene_id "MSTRG.20774";
scaf_00447	transdecoder	exon	47769	47909	.	+	.	transcript_id "MSTRG.20774.5.p1"; gene_id "MSTRG.20774";
scaf_00447	transdecoder	CDS	38767	38970	.	+	0	transcript_id "MSTRG.20774.5.p1"; gene_id "MSTRG.20774";
scaf_00447	transdecoder	CDS	43963	45183	.	+	0	transcript_id "MSTRG.20774.5.p1"; gene_id "MSTRG.20774";
scaf_00447	transdecoder	exon	26051	26164	.	+	.	transcript_id "PMZ_0037714-RA.p1"; gene_id "MSTRG.20774";
scaf_00447	transdecoder	exon	31185	31406	.	+	.	transcript_id "PMZ_0037714-RA.p1"; gene_id "MSTRG.20774";
scaf_00447	transdecoder	exon	38734	38854	.	+	.	transcript_id "PMZ_0037714-RA.p1"; gene_id "MSTRG.20774";
scaf_00447	transdecoder	exon	43963	44460	.	+	.	transcript_id "PMZ_0037714-RA.p1"; gene_id "MSTRG.20774";
scaf_00447	transdecoder	exon	44618	44904	.	+	.	transcript_id "PMZ_0037714-RA.p1"; gene_id "MSTRG.20774";
scaf_00447	transdecoder	exon	46027	46089	.	+	.	transcript_id "PMZ_0037714-RA.p1"; gene_id "MSTRG.20774";
scaf_00447	transdecoder	CDS	26051	26164	.	+	0	transcript_id "PMZ_0037714-RA.p1"; gene_id "MSTRG.20774";
scaf_00447	transdecoder	CDS	31185	31406	.	+	0	transcript_id "PMZ_0037714-RA.p1"; gene_id "MSTRG.20774";
scaf_00447	transdecoder	CDS	38734	38854	.	+	0	transcript_id "PMZ_0037714-RA.p1"; gene_id "MSTRG.20774";
scaf_00447	transdecoder	CDS	43963	44460	.	+	2	transcript_id "PMZ_0037714-RA.p1"; gene_id "MSTRG.20774";
scaf_00447	transdecoder	CDS	44618	44904	.	+	2	transcript_id "PMZ_0037714-RA.p1"; gene_id "MSTRG.20774";
scaf_00447	transdecoder	CDS	46027	46089	.	+	0	transcript_id "PMZ_0037714-RA.p1"; gene_id "MSTRG.20774";
scaf_00447	transdecoder	exon	26051	26164	.	+	.	transcript_id "MSTRG.20774.6.p1"; gene_id "MSTRG.20774";
scaf_00447	transdecoder	exon	31185	31406	.	+	.	transcript_id "MSTRG.20774.6.p1"; gene_id "MSTRG.20774";
scaf_00447	transdecoder	exon	38734	38854	.	+	.	transcript_id "MSTRG.20774.6.p1"; gene_id "MSTRG.20774";
scaf_00447	transdecoder	exon	43963	44460	.	+	.	transcript_id "MSTRG.20774.6.p1"; gene_id "MSTRG.20774";
scaf_00447	transdecoder	exon	44618	44904	.	+	.	transcript_id "MSTRG.20774.6.p1"; gene_id "MSTRG.20774";
scaf_00447	transdecoder	exon	46027	47423	.	+	.	transcript_id "MSTRG.20774.6.p1"; gene_id "MSTRG.20774";
scaf_00447	transdecoder	exon	47700	47946	.	+	.	transcript_id "MSTRG.20774.6.p1"; gene_id "MSTRG.20774";
scaf_00447	transdecoder	CDS	26051	26164	.	+	0	transcript_id "MSTRG.20774.6.p1"; gene_id "MSTRG.20774";
scaf_00447	transdecoder	CDS	31185	31406	.	+	0	transcript_id "MSTRG.20774.6.p1"; gene_id "MSTRG.20774";
scaf_00447	transdecoder	CDS	38734	38854	.	+	0	transcript_id "MSTRG.20774.6.p1"; gene_id "MSTRG.20774";
scaf_00447	transdecoder	CDS	43963	44460	.	+	2	transcript_id "MSTRG.20774.6.p1"; gene_id "MSTRG.20774";
scaf_00447	transdecoder	CDS	44618	44904	.	+	2	transcript_id "MSTRG.20774.6.p1"; gene_id "MSTRG.20774";
scaf_00447	transdecoder	CDS	46027	46089	.	+	0	transcript_id "MSTRG.20774.6.p1"; gene_id "MSTRG.20774";
scaf_00447	transdecoder	exon	49532	50359	.	-	.	transcript_id "MSTRG.20775.1.p4"; gene_id "MSTRG.20775";
scaf_00447	transdecoder	exon	50494	52151	.	-	.	transcript_id "MSTRG.20775.1.p4"; gene_id "MSTRG.20775";
scaf_00447	transdecoder	CDS	50097	50359	.	-	2	transcript_id "MSTRG.20775.1.p4"; gene_id "MSTRG.20775";
scaf_00447	transdecoder	CDS	50494	50578	.	-	0	transcript_id "MSTRG.20775.1.p4"; gene_id "MSTRG.20775";
scaf_00447	transdecoder	exon	50131	50411	.	-	.	transcript_id "MSTRG.20775.2.p3"; gene_id "MSTRG.20775";
scaf_00447	transdecoder	exon	50494	51440	.	-	.	transcript_id "MSTRG.20775.2.p3"; gene_id "MSTRG.20775";
scaf_00447	transdecoder	exon	51558	52156	.	-	.	transcript_id "MSTRG.20775.2.p3"; gene_id "MSTRG.20775";
scaf_00447	transdecoder	CDS	50133	50411	.	-	0	transcript_id "MSTRG.20775.2.p3"; gene_id "MSTRG.20775";
scaf_00447	transdecoder	CDS	50494	50847	.	-	0	transcript_id "MSTRG.20775.2.p3"; gene_id "MSTRG.20775";
scaf_00450	transdecoder	exon	7631	7990	.	-	.	transcript_id "MSTRG.20772.1.p1"; gene_id "MSTRG.20772";
scaf_00450	transdecoder	exon	10872	10940	.	-	.	transcript_id "MSTRG.20772.1.p1"; gene_id "MSTRG.20772";
scaf_00450	transdecoder	exon	11238	11313	.	-	.	transcript_id "MSTRG.20772.1.p1"; gene_id "MSTRG.20772";
scaf_00450	transdecoder	CDS	7633	7980	.	-	0	transcript_id "MSTRG.20772.1.p1"; gene_id "MSTRG.20772";
scaf_00450	transdecoder	exon	7631	7990	.	-	.	transcript_id "MSTRG.20772.2.p1"; gene_id "MSTRG.20772";
scaf_00450	transdecoder	exon	10872	10937	.	-	.	transcript_id "MSTRG.20772.2.p1"; gene_id "MSTRG.20772";
scaf_00450	transdecoder	exon	11238	11313	.	-	.	transcript_id "MSTRG.20772.2.p1"; gene_id "MSTRG.20772";
scaf_00450	transdecoder	CDS	7633	7980	.	-	0	transcript_id "MSTRG.20772.2.p1"; gene_id "MSTRG.20772";
scaf_00452	transdecoder	exon	945	1096	.	+	.	transcript_id "MSTRG.20773.1.p1"; gene_id "MSTRG.20773";
scaf_00452	transdecoder	exon	5567	5725	.	+	.	transcript_id "MSTRG.20773.1.p1"; gene_id "MSTRG.20773";
scaf_00452	transdecoder	CDS	946	1096	.	+	0	transcript_id "MSTRG.20773.1.p1"; gene_id "MSTRG.20773";
scaf_00452	transdecoder	CDS	5567	5724	.	+	2	transcript_id "MSTRG.20773.1.p1"; gene_id "MSTRG.20773";
scaf_00452	transdecoder	exon	48525	48818	.	-	.	transcript_id "MSTRG.20776.2.p1"; gene_id "MSTRG.20776";
scaf_00452	transdecoder	exon	53496	53573	.	-	.	transcript_id "MSTRG.20776.2.p1"; gene_id "MSTRG.20776";
scaf_00452	transdecoder	CDS	48557	48818	.	-	1	transcript_id "MSTRG.20776.2.p1"; gene_id "MSTRG.20776";
scaf_00452	transdecoder	CDS	53496	53572	.	-	0	transcript_id "MSTRG.20776.2.p1"; gene_id "MSTRG.20776";
scaf_00453	transdecoder	exon	17810	17858	.	+	.	transcript_id "PMZ_0020272-RA.p1"; gene_id "PMZ_0020272";
scaf_00453	transdecoder	exon	17881	17952	.	+	.	transcript_id "PMZ_0020272-RA.p1"; gene_id "PMZ_0020272";
scaf_00453	transdecoder	exon	18041	18672	.	+	.	transcript_id "PMZ_0020272-RA.p1"; gene_id "PMZ_0020272";
scaf_00453	transdecoder	CDS	17810	17858	.	+	0	transcript_id "PMZ_0020272-RA.p1"; gene_id "PMZ_0020272";
scaf_00453	transdecoder	CDS	17881	17952	.	+	2	transcript_id "PMZ_0020272-RA.p1"; gene_id "PMZ_0020272";
scaf_00453	transdecoder	CDS	18041	18672	.	+	2	transcript_id "PMZ_0020272-RA.p1"; gene_id "PMZ_0020272";
scaf_00453	transdecoder	exon	24278	24999	.	-	.	transcript_id "MSTRG.20777.1.p1"; gene_id "MSTRG.20777";
scaf_00453	transdecoder	exon	26724	26866	.	-	.	transcript_id "MSTRG.20777.1.p1"; gene_id "MSTRG.20777";
scaf_00453	transdecoder	exon	28777	29042	.	-	.	transcript_id "MSTRG.20777.1.p1"; gene_id "MSTRG.20777";
scaf_00453	transdecoder	exon	31796	32088	.	-	.	transcript_id "MSTRG.20777.1.p1"; gene_id "MSTRG.20777";
scaf_00453	transdecoder	CDS	24859	24999	.	-	0	transcript_id "MSTRG.20777.1.p1"; gene_id "MSTRG.20777";
scaf_00453	transdecoder	CDS	26724	26866	.	-	2	transcript_id "MSTRG.20777.1.p1"; gene_id "MSTRG.20777";
scaf_00453	transdecoder	CDS	28777	29042	.	-	1	transcript_id "MSTRG.20777.1.p1"; gene_id "MSTRG.20777";
scaf_00453	transdecoder	CDS	31796	32088	.	-	0	transcript_id "MSTRG.20777.1.p1"; gene_id "MSTRG.20777";
scaf_00453	transdecoder	exon	24549	24999	.	-	.	transcript_id "MSTRG.20777.2.p1"; gene_id "MSTRG.20777";
scaf_00453	transdecoder	exon	26724	26866	.	-	.	transcript_id "MSTRG.20777.2.p1"; gene_id "MSTRG.20777";
scaf_00453	transdecoder	exon	28777	29042	.	-	.	transcript_id "MSTRG.20777.2.p1"; gene_id "MSTRG.20777";
scaf_00453	transdecoder	exon	31871	32061	.	-	.	transcript_id "MSTRG.20777.2.p1"; gene_id "MSTRG.20777";
scaf_00453	transdecoder	CDS	24859	24999	.	-	0	transcript_id "MSTRG.20777.2.p1"; gene_id "MSTRG.20777";
scaf_00453	transdecoder	CDS	26724	26866	.	-	2	transcript_id "MSTRG.20777.2.p1"; gene_id "MSTRG.20777";
scaf_00453	transdecoder	CDS	28777	29042	.	-	1	transcript_id "MSTRG.20777.2.p1"; gene_id "MSTRG.20777";
scaf_00453	transdecoder	CDS	31871	32061	.	-	0	transcript_id "MSTRG.20777.2.p1"; gene_id "MSTRG.20777";
scaf_00453	transdecoder	exon	24551	24999	.	-	.	transcript_id "MSTRG.20777.3.p2"; gene_id "MSTRG.20777";
scaf_00453	transdecoder	exon	28777	29042	.	-	.	transcript_id "MSTRG.20777.3.p2"; gene_id "MSTRG.20777";
scaf_00453	transdecoder	exon	31796	32088	.	-	.	transcript_id "MSTRG.20777.3.p2"; gene_id "MSTRG.20777";
scaf_00453	transdecoder	CDS	24893	24999	.	-	2	transcript_id "MSTRG.20777.3.p2"; gene_id "MSTRG.20777";
scaf_00453	transdecoder	CDS	28777	29042	.	-	1	transcript_id "MSTRG.20777.3.p2"; gene_id "MSTRG.20777";
scaf_00453	transdecoder	CDS	31796	32088	.	-	0	transcript_id "MSTRG.20777.3.p2"; gene_id "MSTRG.20777";
scaf_00453	transdecoder	exon	24559	26908	.	-	.	transcript_id "MSTRG.20777.4.p2"; gene_id "MSTRG.20777";
scaf_00453	transdecoder	exon	26988	27184	.	-	.	transcript_id "MSTRG.20777.4.p2"; gene_id "MSTRG.20777";
scaf_00453	transdecoder	CDS	25518	25913	.	-	0	transcript_id "MSTRG.20777.4.p2"; gene_id "MSTRG.20777";
scaf_00453	transdecoder	exon	28917	29009	.	+	.	transcript_id "PMZ_0036423-RA.p1"; gene_id "MSTRG.20778";
scaf_00453	transdecoder	exon	30036	30127	.	+	.	transcript_id "PMZ_0036423-RA.p1"; gene_id "MSTRG.20778";
scaf_00453	transdecoder	exon	31804	31958	.	+	.	transcript_id "PMZ_0036423-RA.p1"; gene_id "MSTRG.20778";
scaf_00453	transdecoder	exon	33905	34138	.	+	.	transcript_id "PMZ_0036423-RA.p1"; gene_id "MSTRG.20778";
scaf_00453	transdecoder	exon	36797	36996	.	+	.	transcript_id "PMZ_0036423-RA.p1"; gene_id "MSTRG.20778";
scaf_00453	transdecoder	exon	40080	40140	.	+	.	transcript_id "PMZ_0036423-RA.p1"; gene_id "MSTRG.20778";
scaf_00453	transdecoder	exon	42082	42280	.	+	.	transcript_id "PMZ_0036423-RA.p1"; gene_id "MSTRG.20778";
scaf_00453	transdecoder	exon	46129	46223	.	+	.	transcript_id "PMZ_0036423-RA.p1"; gene_id "MSTRG.20778";
scaf_00453	transdecoder	exon	46368	46402	.	+	.	transcript_id "PMZ_0036423-RA.p1"; gene_id "MSTRG.20778";
scaf_00453	transdecoder	CDS	28917	29009	.	+	0	transcript_id "PMZ_0036423-RA.p1"; gene_id "MSTRG.20778";
scaf_00453	transdecoder	CDS	30036	30127	.	+	0	transcript_id "PMZ_0036423-RA.p1"; gene_id "MSTRG.20778";
scaf_00453	transdecoder	CDS	31804	31958	.	+	1	transcript_id "PMZ_0036423-RA.p1"; gene_id "MSTRG.20778";
scaf_00453	transdecoder	CDS	33905	34138	.	+	2	transcript_id "PMZ_0036423-RA.p1"; gene_id "MSTRG.20778";
scaf_00453	transdecoder	CDS	36797	36996	.	+	2	transcript_id "PMZ_0036423-RA.p1"; gene_id "MSTRG.20778";
scaf_00453	transdecoder	CDS	40080	40140	.	+	0	transcript_id "PMZ_0036423-RA.p1"; gene_id "MSTRG.20778";
scaf_00453	transdecoder	CDS	42082	42280	.	+	2	transcript_id "PMZ_0036423-RA.p1"; gene_id "MSTRG.20778";
scaf_00453	transdecoder	CDS	46129	46223	.	+	1	transcript_id "PMZ_0036423-RA.p1"; gene_id "MSTRG.20778";
scaf_00453	transdecoder	CDS	46368	46402	.	+	2	transcript_id "PMZ_0036423-RA.p1"; gene_id "MSTRG.20778";
scaf_00453	transdecoder	exon	45179	46223	.	+	.	transcript_id "MSTRG.20778.2.p1"; gene_id "MSTRG.20778";
scaf_00453	transdecoder	exon	47763	47849	.	+	.	transcript_id "MSTRG.20778.2.p1"; gene_id "MSTRG.20778";
scaf_00453	transdecoder	exon	48931	49026	.	+	.	transcript_id "MSTRG.20778.2.p1"; gene_id "MSTRG.20778";
scaf_00453	transdecoder	exon	50466	50998	.	+	.	transcript_id "MSTRG.20778.2.p1"; gene_id "MSTRG.20778";
scaf_00453	transdecoder	CDS	45425	46223	.	+	0	transcript_id "MSTRG.20778.2.p1"; gene_id "MSTRG.20778";
scaf_00453	transdecoder	CDS	47763	47849	.	+	2	transcript_id "MSTRG.20778.2.p1"; gene_id "MSTRG.20778";
scaf_00453	transdecoder	CDS	48931	49026	.	+	2	transcript_id "MSTRG.20778.2.p1"; gene_id "MSTRG.20778";
scaf_00453	transdecoder	CDS	50466	50527	.	+	2	transcript_id "MSTRG.20778.2.p1"; gene_id "MSTRG.20778";
scaf_00453	transdecoder	exon	52143	56845	.	-	.	transcript_id "MSTRG.20779.1.p11"; gene_id "MSTRG.20779";
scaf_00453	transdecoder	exon	56902	58593	.	-	.	transcript_id "MSTRG.20779.1.p11"; gene_id "MSTRG.20779";
scaf_00453	transdecoder	CDS	52330	52683	.	-	0	transcript_id "MSTRG.20779.1.p11"; gene_id "MSTRG.20779";
scaf_00454	transdecoder	exon	8482	8811	.	+	.	transcript_id "MSTRG.20780.1.p2"; gene_id "MSTRG.20780";
scaf_00454	transdecoder	exon	12352	12379	.	+	.	transcript_id "MSTRG.20780.1.p2"; gene_id "MSTRG.20780";
scaf_00454	transdecoder	exon	14170	14313	.	+	.	transcript_id "MSTRG.20780.1.p2"; gene_id "MSTRG.20780";
scaf_00454	transdecoder	CDS	8686	8811	.	+	0	transcript_id "MSTRG.20780.1.p2"; gene_id "MSTRG.20780";
scaf_00454	transdecoder	CDS	12352	12379	.	+	0	transcript_id "MSTRG.20780.1.p2"; gene_id "MSTRG.20780";
scaf_00454	transdecoder	CDS	14170	14312	.	+	2	transcript_id "MSTRG.20780.1.p2"; gene_id "MSTRG.20780";
scaf_00454	transdecoder	exon	49699	49830	.	+	.	transcript_id "MSTRG.20781.1.p1"; gene_id "MSTRG.20781";
scaf_00454	transdecoder	exon	51848	51883	.	+	.	transcript_id "MSTRG.20781.1.p1"; gene_id "MSTRG.20781";
scaf_00454	transdecoder	exon	52087	52248	.	+	.	transcript_id "MSTRG.20781.1.p1"; gene_id "MSTRG.20781";
scaf_00454	transdecoder	exon	55200	55511	.	+	.	transcript_id "MSTRG.20781.1.p1"; gene_id "MSTRG.20781";
scaf_00454	transdecoder	exon	55787	56463	.	+	.	transcript_id "MSTRG.20781.1.p1"; gene_id "MSTRG.20781";
scaf_00454	transdecoder	exon	57198	57304	.	+	.	transcript_id "MSTRG.20781.1.p1"; gene_id "MSTRG.20781";
scaf_00454	transdecoder	exon	58324	58572	.	+	.	transcript_id "MSTRG.20781.1.p1"; gene_id "MSTRG.20781";
scaf_00454	transdecoder	exon	59250	59452	.	+	.	transcript_id "MSTRG.20781.1.p1"; gene_id "MSTRG.20781";
scaf_00454	transdecoder	CDS	49701	49830	.	+	0	transcript_id "MSTRG.20781.1.p1"; gene_id "MSTRG.20781";
scaf_00454	transdecoder	CDS	51848	51883	.	+	2	transcript_id "MSTRG.20781.1.p1"; gene_id "MSTRG.20781";
scaf_00454	transdecoder	CDS	52087	52248	.	+	2	transcript_id "MSTRG.20781.1.p1"; gene_id "MSTRG.20781";
scaf_00454	transdecoder	CDS	55200	55511	.	+	2	transcript_id "MSTRG.20781.1.p1"; gene_id "MSTRG.20781";
scaf_00454	transdecoder	CDS	55787	56118	.	+	2	transcript_id "MSTRG.20781.1.p1"; gene_id "MSTRG.20781";
scaf_00454	transdecoder	exon	49699	49830	.	+	.	transcript_id "MSTRG.20781.2.p1"; gene_id "MSTRG.20781";
scaf_00454	transdecoder	exon	51848	51883	.	+	.	transcript_id "MSTRG.20781.2.p1"; gene_id "MSTRG.20781";
scaf_00454	transdecoder	exon	52087	52248	.	+	.	transcript_id "MSTRG.20781.2.p1"; gene_id "MSTRG.20781";
scaf_00454	transdecoder	exon	55200	55511	.	+	.	transcript_id "MSTRG.20781.2.p1"; gene_id "MSTRG.20781";
scaf_00454	transdecoder	exon	55787	55933	.	+	.	transcript_id "MSTRG.20781.2.p1"; gene_id "MSTRG.20781";
scaf_00454	transdecoder	exon	56305	56463	.	+	.	transcript_id "MSTRG.20781.2.p1"; gene_id "MSTRG.20781";
scaf_00454	transdecoder	exon	57198	57304	.	+	.	transcript_id "MSTRG.20781.2.p1"; gene_id "MSTRG.20781";
scaf_00454	transdecoder	exon	58324	58572	.	+	.	transcript_id "MSTRG.20781.2.p1"; gene_id "MSTRG.20781";
scaf_00454	transdecoder	exon	59250	59452	.	+	.	transcript_id "MSTRG.20781.2.p1"; gene_id "MSTRG.20781";
scaf_00454	transdecoder	CDS	49701	49830	.	+	0	transcript_id "MSTRG.20781.2.p1"; gene_id "MSTRG.20781";
scaf_00454	transdecoder	CDS	51848	51883	.	+	2	transcript_id "MSTRG.20781.2.p1"; gene_id "MSTRG.20781";
scaf_00454	transdecoder	CDS	52087	52248	.	+	2	transcript_id "MSTRG.20781.2.p1"; gene_id "MSTRG.20781";
scaf_00454	transdecoder	CDS	55200	55511	.	+	2	transcript_id "MSTRG.20781.2.p1"; gene_id "MSTRG.20781";
scaf_00454	transdecoder	CDS	55787	55933	.	+	2	transcript_id "MSTRG.20781.2.p1"; gene_id "MSTRG.20781";
scaf_00454	transdecoder	CDS	56305	56463	.	+	2	transcript_id "MSTRG.20781.2.p1"; gene_id "MSTRG.20781";
scaf_00454	transdecoder	CDS	57198	57304	.	+	2	transcript_id "MSTRG.20781.2.p1"; gene_id "MSTRG.20781";
scaf_00454	transdecoder	CDS	58324	58572	.	+	0	transcript_id "MSTRG.20781.2.p1"; gene_id "MSTRG.20781";
scaf_00454	transdecoder	CDS	59250	59450	.	+	0	transcript_id "MSTRG.20781.2.p1"; gene_id "MSTRG.20781";
scaf_00455	transdecoder	exon	6673	6786	.	+	.	transcript_id "PMZ_0048710-RA.p1"; gene_id "MSTRG.20782";
scaf_00455	transdecoder	exon	13239	13307	.	+	.	transcript_id "PMZ_0048710-RA.p1"; gene_id "MSTRG.20782";
scaf_00455	transdecoder	exon	22834	22923	.	+	.	transcript_id "PMZ_0048710-RA.p1"; gene_id "MSTRG.20782";
scaf_00455	transdecoder	exon	24079	24135	.	+	.	transcript_id "PMZ_0048710-RA.p1"; gene_id "MSTRG.20782";
scaf_00455	transdecoder	CDS	6673	6786	.	+	0	transcript_id "PMZ_0048710-RA.p1"; gene_id "MSTRG.20782";
scaf_00455	transdecoder	CDS	13239	13307	.	+	0	transcript_id "PMZ_0048710-RA.p1"; gene_id "MSTRG.20782";
scaf_00455	transdecoder	CDS	22834	22923	.	+	0	transcript_id "PMZ_0048710-RA.p1"; gene_id "MSTRG.20782";
scaf_00455	transdecoder	CDS	24079	24135	.	+	0	transcript_id "PMZ_0048710-RA.p1"; gene_id "MSTRG.20782";
scaf_00455	transdecoder	exon	46138	46237	.	-	.	transcript_id "MSTRG.20784.1.p2"; gene_id "MSTRG.20784";
scaf_00455	transdecoder	exon	46267	46572	.	-	.	transcript_id "MSTRG.20784.1.p2"; gene_id "MSTRG.20784";
scaf_00455	transdecoder	CDS	46203	46237	.	-	2	transcript_id "MSTRG.20784.1.p2"; gene_id "MSTRG.20784";
scaf_00455	transdecoder	CDS	46267	46570	.	-	0	transcript_id "MSTRG.20784.1.p2"; gene_id "MSTRG.20784";
scaf_00456	transdecoder	exon	1556	1653	.	+	.	transcript_id "MSTRG.20786.1.p1"; gene_id "MSTRG.20786";
scaf_00456	transdecoder	exon	19426	19600	.	+	.	transcript_id "MSTRG.20786.1.p1"; gene_id "MSTRG.20786";
scaf_00456	transdecoder	exon	20100	20337	.	+	.	transcript_id "MSTRG.20786.1.p1"; gene_id "MSTRG.20786";
scaf_00456	transdecoder	CDS	1556	1653	.	+	0	transcript_id "MSTRG.20786.1.p1"; gene_id "MSTRG.20786";
scaf_00456	transdecoder	CDS	19426	19600	.	+	1	transcript_id "MSTRG.20786.1.p1"; gene_id "MSTRG.20786";
scaf_00456	transdecoder	CDS	20100	20336	.	+	0	transcript_id "MSTRG.20786.1.p1"; gene_id "MSTRG.20786";
scaf_00456	transdecoder	exon	4467	4955	.	+	.	transcript_id "PMZ_0037429-RA.p1"; gene_id "MSTRG.20787";
scaf_00456	transdecoder	CDS	4467	4955	.	+	0	transcript_id "PMZ_0037429-RA.p1"; gene_id "MSTRG.20787";
scaf_00456	transdecoder	exon	19492	19649	.	+	.	transcript_id "PMZ_0038610-RA.p1"; gene_id "MSTRG.20786";
scaf_00456	transdecoder	exon	20138	20403	.	+	.	transcript_id "PMZ_0038610-RA.p1"; gene_id "MSTRG.20786";
scaf_00456	transdecoder	CDS	19514	19649	.	+	0	transcript_id "PMZ_0038610-RA.p1"; gene_id "MSTRG.20786";
scaf_00456	transdecoder	CDS	20138	20403	.	+	2	transcript_id "PMZ_0038610-RA.p1"; gene_id "MSTRG.20786";
scaf_00456	transdecoder	exon	36638	36795	.	-	.	transcript_id "MSTRG.20792.1.p2"; gene_id "MSTRG.20792";
scaf_00456	transdecoder	exon	36924	39016	.	-	.	transcript_id "MSTRG.20792.1.p2"; gene_id "MSTRG.20792";
scaf_00456	transdecoder	CDS	37786	39015	.	-	0	transcript_id "MSTRG.20792.1.p2"; gene_id "MSTRG.20792";
scaf_00456	transdecoder	exon	36640	36795	.	-	.	transcript_id "MSTRG.20792.2.p4"; gene_id "MSTRG.20792";
scaf_00456	transdecoder	exon	36811	37987	.	-	.	transcript_id "MSTRG.20792.2.p4"; gene_id "MSTRG.20792";
scaf_00456	transdecoder	exon	40119	40285	.	-	.	transcript_id "MSTRG.20792.2.p4"; gene_id "MSTRG.20792";
scaf_00456	transdecoder	exon	41491	43023	.	-	.	transcript_id "MSTRG.20792.2.p4"; gene_id "MSTRG.20792";
scaf_00456	transdecoder	CDS	37601	37987	.	-	0	transcript_id "MSTRG.20792.2.p4"; gene_id "MSTRG.20792";
scaf_00456	transdecoder	CDS	40119	40285	.	-	2	transcript_id "MSTRG.20792.2.p4"; gene_id "MSTRG.20792";
scaf_00456	transdecoder	CDS	41491	41560	.	-	0	transcript_id "MSTRG.20792.2.p4"; gene_id "MSTRG.20792";
scaf_00456	transdecoder	exon	36654	37506	.	-	.	transcript_id "MSTRG.20792.3.p1"; gene_id "MSTRG.20792";
scaf_00456	transdecoder	exon	37516	37987	.	-	.	transcript_id "MSTRG.20792.3.p1"; gene_id "MSTRG.20792";
scaf_00456	transdecoder	exon	39773	39914	.	-	.	transcript_id "MSTRG.20792.3.p1"; gene_id "MSTRG.20792";
scaf_00456	transdecoder	exon	40034	40285	.	-	.	transcript_id "MSTRG.20792.3.p1"; gene_id "MSTRG.20792";
scaf_00456	transdecoder	exon	41491	41563	.	-	.	transcript_id "MSTRG.20792.3.p1"; gene_id "MSTRG.20792";
scaf_00456	transdecoder	exon	43587	43728	.	-	.	transcript_id "MSTRG.20792.3.p1"; gene_id "MSTRG.20792";
scaf_00456	transdecoder	CDS	37786	37987	.	-	1	transcript_id "MSTRG.20792.3.p1"; gene_id "MSTRG.20792";
scaf_00456	transdecoder	CDS	39773	39914	.	-	2	transcript_id "MSTRG.20792.3.p1"; gene_id "MSTRG.20792";
scaf_00456	transdecoder	CDS	40034	40285	.	-	2	transcript_id "MSTRG.20792.3.p1"; gene_id "MSTRG.20792";
scaf_00456	transdecoder	CDS	41491	41563	.	-	0	transcript_id "MSTRG.20792.3.p1"; gene_id "MSTRG.20792";
scaf_00456	transdecoder	CDS	43587	43727	.	-	0	transcript_id "MSTRG.20792.3.p1"; gene_id "MSTRG.20792";
scaf_00456	transdecoder	exon	36660	36795	.	-	.	transcript_id "MSTRG.20792.4.p1"; gene_id "MSTRG.20792";
scaf_00456	transdecoder	exon	36811	36899	.	-	.	transcript_id "MSTRG.20792.4.p1"; gene_id "MSTRG.20792";
scaf_00456	transdecoder	exon	36921	37506	.	-	.	transcript_id "MSTRG.20792.4.p1"; gene_id "MSTRG.20792";
scaf_00456	transdecoder	exon	37516	37987	.	-	.	transcript_id "MSTRG.20792.4.p1"; gene_id "MSTRG.20792";
scaf_00456	transdecoder	exon	40119	40285	.	-	.	transcript_id "MSTRG.20792.4.p1"; gene_id "MSTRG.20792";
scaf_00456	transdecoder	exon	41491	41563	.	-	.	transcript_id "MSTRG.20792.4.p1"; gene_id "MSTRG.20792";
scaf_00456	transdecoder	exon	43587	43728	.	-	.	transcript_id "MSTRG.20792.4.p1"; gene_id "MSTRG.20792";
scaf_00456	transdecoder	CDS	37601	37987	.	-	0	transcript_id "MSTRG.20792.4.p1"; gene_id "MSTRG.20792";
scaf_00456	transdecoder	CDS	40119	40285	.	-	2	transcript_id "MSTRG.20792.4.p1"; gene_id "MSTRG.20792";
scaf_00456	transdecoder	CDS	41491	41563	.	-	0	transcript_id "MSTRG.20792.4.p1"; gene_id "MSTRG.20792";
scaf_00456	transdecoder	CDS	43587	43727	.	-	0	transcript_id "MSTRG.20792.4.p1"; gene_id "MSTRG.20792";
scaf_00456	transdecoder	exon	37786	37987	.	-	.	transcript_id "PMZ_0039017-RA.p1"; gene_id "MSTRG.20792";
scaf_00456	transdecoder	exon	39773	39914	.	-	.	transcript_id "PMZ_0039017-RA.p1"; gene_id "MSTRG.20792";
scaf_00456	transdecoder	exon	40034	40283	.	-	.	transcript_id "PMZ_0039017-RA.p1"; gene_id "MSTRG.20792";
scaf_00456	transdecoder	CDS	37786	37987	.	-	1	transcript_id "PMZ_0039017-RA.p1"; gene_id "MSTRG.20792";
scaf_00456	transdecoder	CDS	39773	39914	.	-	2	transcript_id "PMZ_0039017-RA.p1"; gene_id "MSTRG.20792";
scaf_00456	transdecoder	CDS	40034	40283	.	-	0	transcript_id "PMZ_0039017-RA.p1"; gene_id "MSTRG.20792";
scaf_00456	transdecoder	exon	53584	53703	.	-	.	transcript_id "PMZ_0038847-RA.p1"; gene_id "MSTRG.20790";
scaf_00456	transdecoder	exon	56821	57524	.	-	.	transcript_id "PMZ_0038847-RA.p1"; gene_id "MSTRG.20790";
scaf_00456	transdecoder	CDS	53584	53703	.	-	0	transcript_id "PMZ_0038847-RA.p1"; gene_id "MSTRG.20790";
scaf_00456	transdecoder	CDS	56821	57522	.	-	0	transcript_id "PMZ_0038847-RA.p1"; gene_id "MSTRG.20790";
scaf_00457	transdecoder	exon	7607	10459	.	-	.	transcript_id "MSTRG.20795.1.p1"; gene_id "MSTRG.20795";
scaf_00457	transdecoder	exon	12666	12759	.	-	.	transcript_id "MSTRG.20795.1.p1"; gene_id "MSTRG.20795";
scaf_00457	transdecoder	exon	15963	15989	.	-	.	transcript_id "MSTRG.20795.1.p1"; gene_id "MSTRG.20795";
scaf_00457	transdecoder	exon	16423	16464	.	-	.	transcript_id "MSTRG.20795.1.p1"; gene_id "MSTRG.20795";
scaf_00457	transdecoder	exon	17314	17364	.	-	.	transcript_id "MSTRG.20795.1.p1"; gene_id "MSTRG.20795";
scaf_00457	transdecoder	exon	19582	19708	.	-	.	transcript_id "MSTRG.20795.1.p1"; gene_id "MSTRG.20795";
scaf_00457	transdecoder	exon	21472	21560	.	-	.	transcript_id "MSTRG.20795.1.p1"; gene_id "MSTRG.20795";
scaf_00457	transdecoder	exon	22956	23131	.	-	.	transcript_id "MSTRG.20795.1.p1"; gene_id "MSTRG.20795";
scaf_00457	transdecoder	exon	29050	29170	.	-	.	transcript_id "MSTRG.20795.1.p1"; gene_id "MSTRG.20795";
scaf_00457	transdecoder	exon	31931	32056	.	-	.	transcript_id "MSTRG.20795.1.p1"; gene_id "MSTRG.20795";
scaf_00457	transdecoder	exon	33191	33298	.	-	.	transcript_id "MSTRG.20795.1.p1"; gene_id "MSTRG.20795";
scaf_00457	transdecoder	exon	34126	34241	.	-	.	transcript_id "MSTRG.20795.1.p1"; gene_id "MSTRG.20795";
scaf_00457	transdecoder	exon	35796	36564	.	-	.	transcript_id "MSTRG.20795.1.p1"; gene_id "MSTRG.20795";
scaf_00457	transdecoder	CDS	19679	19708	.	-	0	transcript_id "MSTRG.20795.1.p1"; gene_id "MSTRG.20795";
scaf_00457	transdecoder	CDS	21472	21560	.	-	2	transcript_id "MSTRG.20795.1.p1"; gene_id "MSTRG.20795";
scaf_00457	transdecoder	CDS	22956	23131	.	-	1	transcript_id "MSTRG.20795.1.p1"; gene_id "MSTRG.20795";
scaf_00457	transdecoder	CDS	29050	29170	.	-	2	transcript_id "MSTRG.20795.1.p1"; gene_id "MSTRG.20795";
scaf_00457	transdecoder	CDS	31931	32056	.	-	2	transcript_id "MSTRG.20795.1.p1"; gene_id "MSTRG.20795";
scaf_00457	transdecoder	CDS	33191	33298	.	-	2	transcript_id "MSTRG.20795.1.p1"; gene_id "MSTRG.20795";
scaf_00457	transdecoder	CDS	34126	34159	.	-	0	transcript_id "MSTRG.20795.1.p1"; gene_id "MSTRG.20795";
scaf_00457	transdecoder	exon	19570	19708	.	-	.	transcript_id "PMZ_0036319-RA.p1"; gene_id "MSTRG.20795";
scaf_00457	transdecoder	exon	21472	21560	.	-	.	transcript_id "PMZ_0036319-RA.p1"; gene_id "MSTRG.20795";
scaf_00457	transdecoder	exon	23071	23131	.	-	.	transcript_id "PMZ_0036319-RA.p1"; gene_id "MSTRG.20795";
scaf_00457	transdecoder	exon	29050	29170	.	-	.	transcript_id "PMZ_0036319-RA.p1"; gene_id "MSTRG.20795";
scaf_00457	transdecoder	exon	31931	32056	.	-	.	transcript_id "PMZ_0036319-RA.p1"; gene_id "MSTRG.20795";
scaf_00457	transdecoder	exon	34126	34210	.	-	.	transcript_id "PMZ_0036319-RA.p1"; gene_id "MSTRG.20795";
scaf_00457	transdecoder	exon	35350	35391	.	-	.	transcript_id "PMZ_0036319-RA.p1"; gene_id "MSTRG.20795";
scaf_00457	transdecoder	CDS	19570	19708	.	-	1	transcript_id "PMZ_0036319-RA.p1"; gene_id "MSTRG.20795";
scaf_00457	transdecoder	CDS	21472	21560	.	-	0	transcript_id "PMZ_0036319-RA.p1"; gene_id "MSTRG.20795";
scaf_00457	transdecoder	CDS	23071	23131	.	-	1	transcript_id "PMZ_0036319-RA.p1"; gene_id "MSTRG.20795";
scaf_00457	transdecoder	CDS	29050	29170	.	-	2	transcript_id "PMZ_0036319-RA.p1"; gene_id "MSTRG.20795";
scaf_00457	transdecoder	CDS	31931	32056	.	-	2	transcript_id "PMZ_0036319-RA.p1"; gene_id "MSTRG.20795";
scaf_00457	transdecoder	CDS	34126	34210	.	-	0	transcript_id "PMZ_0036319-RA.p1"; gene_id "MSTRG.20795";
scaf_00457	transdecoder	CDS	35350	35391	.	-	0	transcript_id "PMZ_0036319-RA.p1"; gene_id "MSTRG.20795";
scaf_00457	transdecoder	exon	58708	58904	.	+	.	transcript_id "MSTRG.20796.1.p1"; gene_id "MSTRG.20796";
scaf_00457	transdecoder	exon	59023	59071	.	+	.	transcript_id "MSTRG.20796.1.p1"; gene_id "MSTRG.20796";
scaf_00457	transdecoder	exon	59274	59363	.	+	.	transcript_id "MSTRG.20796.1.p1"; gene_id "MSTRG.20796";
scaf_00457	transdecoder	exon	59812	60228	.	+	.	transcript_id "MSTRG.20796.1.p1"; gene_id "MSTRG.20796";
scaf_00457	transdecoder	CDS	58792	58904	.	+	0	transcript_id "MSTRG.20796.1.p1"; gene_id "MSTRG.20796";
scaf_00457	transdecoder	CDS	59023	59071	.	+	1	transcript_id "MSTRG.20796.1.p1"; gene_id "MSTRG.20796";
scaf_00457	transdecoder	CDS	59274	59363	.	+	0	transcript_id "MSTRG.20796.1.p1"; gene_id "MSTRG.20796";
scaf_00457	transdecoder	CDS	59812	60105	.	+	0	transcript_id "MSTRG.20796.1.p1"; gene_id "MSTRG.20796";
scaf_00458	transdecoder	exon	1259	1561	.	-	.	transcript_id "MSTRG.20797.1.p1"; gene_id "MSTRG.20797";
scaf_00458	transdecoder	exon	2164	2529	.	-	.	transcript_id "MSTRG.20797.1.p1"; gene_id "MSTRG.20797";
scaf_00458	transdecoder	exon	3798	4869	.	-	.	transcript_id "MSTRG.20797.1.p1"; gene_id "MSTRG.20797";
scaf_00458	transdecoder	CDS	3878	4867	.	-	0	transcript_id "MSTRG.20797.1.p1"; gene_id "MSTRG.20797";
scaf_00458	transdecoder	exon	1379	1561	.	-	.	transcript_id "PMZ_0024025-RA.p1"; gene_id "MSTRG.20797";
scaf_00458	transdecoder	exon	2164	2529	.	-	.	transcript_id "PMZ_0024025-RA.p1"; gene_id "MSTRG.20797";
scaf_00458	transdecoder	exon	3861	3952	.	-	.	transcript_id "PMZ_0024025-RA.p1"; gene_id "MSTRG.20797";
scaf_00458	transdecoder	exon	4015	4502	.	-	.	transcript_id "PMZ_0024025-RA.p1"; gene_id "MSTRG.20797";
scaf_00458	transdecoder	exon	4599	4643	.	-	.	transcript_id "PMZ_0024025-RA.p1"; gene_id "MSTRG.20797";
scaf_00458	transdecoder	exon	8632	8642	.	-	.	transcript_id "PMZ_0024025-RA.p1"; gene_id "MSTRG.20797";
scaf_00458	transdecoder	CDS	1379	1561	.	-	0	transcript_id "PMZ_0024025-RA.p1"; gene_id "MSTRG.20797";
scaf_00458	transdecoder	CDS	2164	2529	.	-	0	transcript_id "PMZ_0024025-RA.p1"; gene_id "MSTRG.20797";
scaf_00458	transdecoder	CDS	3861	3952	.	-	2	transcript_id "PMZ_0024025-RA.p1"; gene_id "MSTRG.20797";
scaf_00458	transdecoder	CDS	4015	4502	.	-	1	transcript_id "PMZ_0024025-RA.p1"; gene_id "MSTRG.20797";
scaf_00458	transdecoder	CDS	4599	4643	.	-	1	transcript_id "PMZ_0024025-RA.p1"; gene_id "MSTRG.20797";
scaf_00458	transdecoder	CDS	8632	8642	.	-	0	transcript_id "PMZ_0024025-RA.p1"; gene_id "MSTRG.20797";
scaf_00459	transdecoder	exon	1340	1454	.	+	.	transcript_id "MSTRG.20800.1.p1"; gene_id "MSTRG.20800";
scaf_00459	transdecoder	exon	1826	1953	.	+	.	transcript_id "MSTRG.20800.1.p1"; gene_id "MSTRG.20800";
scaf_00459	transdecoder	exon	2955	3144	.	+	.	transcript_id "MSTRG.20800.1.p1"; gene_id "MSTRG.20800";
scaf_00459	transdecoder	exon	3648	3783	.	+	.	transcript_id "MSTRG.20800.1.p1"; gene_id "MSTRG.20800";
scaf_00459	transdecoder	exon	4211	4304	.	+	.	transcript_id "MSTRG.20800.1.p1"; gene_id "MSTRG.20800";
scaf_00459	transdecoder	exon	4589	5191	.	+	.	transcript_id "MSTRG.20800.1.p1"; gene_id "MSTRG.20800";
scaf_00459	transdecoder	CDS	1342	1454	.	+	0	transcript_id "MSTRG.20800.1.p1"; gene_id "MSTRG.20800";
scaf_00459	transdecoder	CDS	1826	1953	.	+	1	transcript_id "MSTRG.20800.1.p1"; gene_id "MSTRG.20800";
scaf_00459	transdecoder	CDS	2955	3144	.	+	2	transcript_id "MSTRG.20800.1.p1"; gene_id "MSTRG.20800";
scaf_00459	transdecoder	CDS	3648	3783	.	+	1	transcript_id "MSTRG.20800.1.p1"; gene_id "MSTRG.20800";
scaf_00459	transdecoder	CDS	4211	4304	.	+	0	transcript_id "MSTRG.20800.1.p1"; gene_id "MSTRG.20800";
scaf_00459	transdecoder	CDS	4589	4848	.	+	2	transcript_id "MSTRG.20800.1.p1"; gene_id "MSTRG.20800";
scaf_00459	transdecoder	exon	1827	1953	.	+	.	transcript_id "PMZ_0048432-RA.p1"; gene_id "MSTRG.20800";
scaf_00459	transdecoder	exon	2955	3144	.	+	.	transcript_id "PMZ_0048432-RA.p1"; gene_id "MSTRG.20800";
scaf_00459	transdecoder	exon	3675	3783	.	+	.	transcript_id "PMZ_0048432-RA.p1"; gene_id "MSTRG.20800";
scaf_00459	transdecoder	exon	4211	4304	.	+	.	transcript_id "PMZ_0048432-RA.p1"; gene_id "MSTRG.20800";
scaf_00459	transdecoder	exon	4589	4848	.	+	.	transcript_id "PMZ_0048432-RA.p1"; gene_id "MSTRG.20800";
scaf_00459	transdecoder	CDS	1827	1953	.	+	0	transcript_id "PMZ_0048432-RA.p1"; gene_id "MSTRG.20800";
scaf_00459	transdecoder	CDS	2955	3144	.	+	2	transcript_id "PMZ_0048432-RA.p1"; gene_id "MSTRG.20800";
scaf_00459	transdecoder	CDS	3675	3783	.	+	1	transcript_id "PMZ_0048432-RA.p1"; gene_id "MSTRG.20800";
scaf_00459	transdecoder	CDS	4211	4304	.	+	0	transcript_id "PMZ_0048432-RA.p1"; gene_id "MSTRG.20800";
scaf_00459	transdecoder	CDS	4589	4848	.	+	2	transcript_id "PMZ_0048432-RA.p1"; gene_id "MSTRG.20800";
scaf_00459	transdecoder	exon	18533	18653	.	+	.	transcript_id "PMZ_0048433-RA.p1"; gene_id "MSTRG.20801";
scaf_00459	transdecoder	exon	19249	19383	.	+	.	transcript_id "PMZ_0048433-RA.p1"; gene_id "MSTRG.20801";
scaf_00459	transdecoder	exon	19704	19882	.	+	.	transcript_id "PMZ_0048433-RA.p1"; gene_id "MSTRG.20801";
scaf_00459	transdecoder	exon	21298	21395	.	+	.	transcript_id "PMZ_0048433-RA.p1"; gene_id "MSTRG.20801";
scaf_00459	transdecoder	exon	21766	21893	.	+	.	transcript_id "PMZ_0048433-RA.p1"; gene_id "MSTRG.20801";
scaf_00459	transdecoder	exon	22895	23084	.	+	.	transcript_id "PMZ_0048433-RA.p1"; gene_id "MSTRG.20801";
scaf_00459	transdecoder	exon	23588	23723	.	+	.	transcript_id "PMZ_0048433-RA.p1"; gene_id "MSTRG.20801";
scaf_00459	transdecoder	exon	24151	24242	.	+	.	transcript_id "PMZ_0048433-RA.p1"; gene_id "MSTRG.20801";
scaf_00459	transdecoder	exon	24482	24819	.	+	.	transcript_id "PMZ_0048433-RA.p1"; gene_id "MSTRG.20801";
scaf_00459	transdecoder	CDS	18533	18653	.	+	0	transcript_id "PMZ_0048433-RA.p1"; gene_id "MSTRG.20801";
scaf_00459	transdecoder	CDS	19249	19383	.	+	2	transcript_id "PMZ_0048433-RA.p1"; gene_id "MSTRG.20801";
scaf_00459	transdecoder	CDS	19704	19882	.	+	2	transcript_id "PMZ_0048433-RA.p1"; gene_id "MSTRG.20801";
scaf_00459	transdecoder	CDS	21298	21395	.	+	0	transcript_id "PMZ_0048433-RA.p1"; gene_id "MSTRG.20801";
scaf_00459	transdecoder	CDS	21766	21893	.	+	1	transcript_id "PMZ_0048433-RA.p1"; gene_id "MSTRG.20801";
scaf_00459	transdecoder	CDS	22895	23084	.	+	2	transcript_id "PMZ_0048433-RA.p1"; gene_id "MSTRG.20801";
scaf_00459	transdecoder	CDS	23588	23723	.	+	1	transcript_id "PMZ_0048433-RA.p1"; gene_id "MSTRG.20801";
scaf_00459	transdecoder	CDS	24151	24242	.	+	0	transcript_id "PMZ_0048433-RA.p1"; gene_id "MSTRG.20801";
scaf_00459	transdecoder	CDS	24482	24500	.	+	1	transcript_id "PMZ_0048433-RA.p1"; gene_id "MSTRG.20801";
scaf_00460	transdecoder	exon	1881	1930	.	+	.	transcript_id "PMZ_0019674-RA.p1"; gene_id "PMZ_0019674";
scaf_00460	transdecoder	exon	1995	2135	.	+	.	transcript_id "PMZ_0019674-RA.p1"; gene_id "PMZ_0019674";
scaf_00460	transdecoder	exon	10923	11124	.	+	.	transcript_id "PMZ_0019674-RA.p1"; gene_id "PMZ_0019674";
scaf_00460	transdecoder	CDS	1881	1930	.	+	0	transcript_id "PMZ_0019674-RA.p1"; gene_id "PMZ_0019674";
scaf_00460	transdecoder	CDS	1995	2135	.	+	1	transcript_id "PMZ_0019674-RA.p1"; gene_id "PMZ_0019674";
scaf_00460	transdecoder	CDS	10923	11124	.	+	1	transcript_id "PMZ_0019674-RA.p1"; gene_id "PMZ_0019674";
scaf_00460	transdecoder	exon	16491	17005	.	+	.	transcript_id "MSTRG.20807.1.p1"; gene_id "MSTRG.20807";
scaf_00460	transdecoder	exon	23252	23380	.	+	.	transcript_id "MSTRG.20807.1.p1"; gene_id "MSTRG.20807";
scaf_00460	transdecoder	exon	26614	26710	.	+	.	transcript_id "MSTRG.20807.1.p1"; gene_id "MSTRG.20807";
scaf_00460	transdecoder	CDS	16493	16897	.	+	0	transcript_id "MSTRG.20807.1.p1"; gene_id "MSTRG.20807";
scaf_00460	transdecoder	exon	34041	35985	.	+	.	transcript_id "MSTRG.20809.1.p2"; gene_id "MSTRG.20809";
scaf_00460	transdecoder	exon	36287	36603	.	+	.	transcript_id "MSTRG.20809.1.p2"; gene_id "MSTRG.20809";
scaf_00460	transdecoder	CDS	34982	35596	.	+	0	transcript_id "MSTRG.20809.1.p2"; gene_id "MSTRG.20809";
scaf_00461	transdecoder	exon	719	848	.	+	.	transcript_id "MSTRG.20805.1.p1"; gene_id "MSTRG.20805";
scaf_00461	transdecoder	exon	2252	2439	.	+	.	transcript_id "MSTRG.20805.1.p1"; gene_id "MSTRG.20805";
scaf_00461	transdecoder	exon	4734	6652	.	+	.	transcript_id "MSTRG.20805.1.p1"; gene_id "MSTRG.20805";
scaf_00461	transdecoder	CDS	5073	5519	.	+	0	transcript_id "MSTRG.20805.1.p1"; gene_id "MSTRG.20805";
scaf_00461	transdecoder	exon	2262	2439	.	+	.	transcript_id "MSTRG.20805.3.p1"; gene_id "MSTRG.20805";
scaf_00461	transdecoder	exon	4737	6673	.	+	.	transcript_id "MSTRG.20805.3.p1"; gene_id "MSTRG.20805";
scaf_00461	transdecoder	CDS	5073	5519	.	+	0	transcript_id "MSTRG.20805.3.p1"; gene_id "MSTRG.20805";
scaf_00462	transdecoder	exon	2	340	.	-	.	transcript_id "PMZ_0047792-RA.p1"; gene_id "PMZ_0047792";
scaf_00462	transdecoder	exon	5531	5533	.	-	.	transcript_id "PMZ_0047792-RA.p1"; gene_id "PMZ_0047792";
scaf_00462	transdecoder	CDS	2	340	.	-	0	transcript_id "PMZ_0047792-RA.p1"; gene_id "PMZ_0047792";
scaf_00462	transdecoder	CDS	5531	5533	.	-	0	transcript_id "PMZ_0047792-RA.p1"; gene_id "PMZ_0047792";
scaf_00463	transdecoder	exon	10693	10840	.	+	.	transcript_id "MSTRG.20811.1.p1"; gene_id "MSTRG.20811";
scaf_00463	transdecoder	exon	11453	11610	.	+	.	transcript_id "MSTRG.20811.1.p1"; gene_id "MSTRG.20811";
scaf_00463	transdecoder	CDS	10693	10840	.	+	0	transcript_id "MSTRG.20811.1.p1"; gene_id "MSTRG.20811";
scaf_00463	transdecoder	CDS	11453	11610	.	+	2	transcript_id "MSTRG.20811.1.p1"; gene_id "MSTRG.20811";
scaf_00463	transdecoder	exon	15207	15366	.	+	.	transcript_id "MSTRG.20812.1.p1"; gene_id "MSTRG.20812";
scaf_00463	transdecoder	exon	16501	16672	.	+	.	transcript_id "MSTRG.20812.1.p1"; gene_id "MSTRG.20812";
scaf_00463	transdecoder	exon	17815	18442	.	+	.	transcript_id "MSTRG.20812.1.p1"; gene_id "MSTRG.20812";
scaf_00463	transdecoder	CDS	15208	15366	.	+	0	transcript_id "MSTRG.20812.1.p1"; gene_id "MSTRG.20812";
scaf_00463	transdecoder	CDS	16501	16672	.	+	0	transcript_id "MSTRG.20812.1.p1"; gene_id "MSTRG.20812";
scaf_00463	transdecoder	CDS	17815	18440	.	+	2	transcript_id "MSTRG.20812.1.p1"; gene_id "MSTRG.20812";
scaf_00463	transdecoder	exon	43615	43763	.	+	.	transcript_id "PMZ_0048851-RA.p1"; gene_id "MSTRG.20815";
scaf_00463	transdecoder	exon	46212	46339	.	+	.	transcript_id "PMZ_0048851-RA.p1"; gene_id "MSTRG.20815";
scaf_00463	transdecoder	exon	49768	49808	.	+	.	transcript_id "PMZ_0048851-RA.p1"; gene_id "MSTRG.20815";
scaf_00463	transdecoder	CDS	43615	43763	.	+	0	transcript_id "PMZ_0048851-RA.p1"; gene_id "MSTRG.20815";
scaf_00463	transdecoder	CDS	46212	46339	.	+	1	transcript_id "PMZ_0048851-RA.p1"; gene_id "MSTRG.20815";
scaf_00463	transdecoder	CDS	49768	49808	.	+	2	transcript_id "PMZ_0048851-RA.p1"; gene_id "MSTRG.20815";
scaf_00465	transdecoder	exon	13171	13615	.	+	.	transcript_id "MSTRG.20819.1.p1"; gene_id "MSTRG.20819";
scaf_00465	transdecoder	exon	14044	14233	.	+	.	transcript_id "MSTRG.20819.1.p1"; gene_id "MSTRG.20819";
scaf_00465	transdecoder	CDS	13173	13615	.	+	0	transcript_id "MSTRG.20819.1.p1"; gene_id "MSTRG.20819";
scaf_00465	transdecoder	CDS	14044	14164	.	+	1	transcript_id "MSTRG.20819.1.p1"; gene_id "MSTRG.20819";
scaf_00465	transdecoder	exon	40141	40263	.	-	.	transcript_id "MSTRG.20821.1.p3"; gene_id "MSTRG.20821";
scaf_00465	transdecoder	exon	40795	40980	.	-	.	transcript_id "MSTRG.20821.1.p3"; gene_id "MSTRG.20821";
scaf_00465	transdecoder	exon	41774	42043	.	-	.	transcript_id "MSTRG.20821.1.p3"; gene_id "MSTRG.20821";
scaf_00465	transdecoder	CDS	40143	40263	.	-	1	transcript_id "MSTRG.20821.1.p3"; gene_id "MSTRG.20821";
scaf_00465	transdecoder	CDS	40795	40980	.	-	1	transcript_id "MSTRG.20821.1.p3"; gene_id "MSTRG.20821";
scaf_00465	transdecoder	CDS	41774	41808	.	-	0	transcript_id "MSTRG.20821.1.p3"; gene_id "MSTRG.20821";
scaf_00466	transdecoder	exon	1684	1948	.	-	.	transcript_id "MSTRG.20825.1.p3"; gene_id "MSTRG.20825";
scaf_00466	transdecoder	exon	42056	44462	.	-	.	transcript_id "MSTRG.20825.1.p3"; gene_id "MSTRG.20825";
scaf_00466	transdecoder	CDS	43920	44462	.	-	0	transcript_id "MSTRG.20825.1.p3"; gene_id "MSTRG.20825";
scaf_00467	transdecoder	exon	935	1019	.	-	.	transcript_id "MSTRG.20816.1.p1"; gene_id "MSTRG.20816";
scaf_00467	transdecoder	exon	3316	3457	.	-	.	transcript_id "MSTRG.20816.1.p1"; gene_id "MSTRG.20816";
scaf_00467	transdecoder	exon	5689	5811	.	-	.	transcript_id "MSTRG.20816.1.p1"; gene_id "MSTRG.20816";
scaf_00467	transdecoder	exon	6714	6856	.	-	.	transcript_id "MSTRG.20816.1.p1"; gene_id "MSTRG.20816";
scaf_00467	transdecoder	exon	7496	7721	.	-	.	transcript_id "MSTRG.20816.1.p1"; gene_id "MSTRG.20816";
scaf_00467	transdecoder	CDS	937	1019	.	-	2	transcript_id "MSTRG.20816.1.p1"; gene_id "MSTRG.20816";
scaf_00467	transdecoder	CDS	3316	3457	.	-	0	transcript_id "MSTRG.20816.1.p1"; gene_id "MSTRG.20816";
scaf_00467	transdecoder	CDS	5689	5811	.	-	0	transcript_id "MSTRG.20816.1.p1"; gene_id "MSTRG.20816";
scaf_00467	transdecoder	CDS	6714	6856	.	-	2	transcript_id "MSTRG.20816.1.p1"; gene_id "MSTRG.20816";
scaf_00467	transdecoder	CDS	7496	7721	.	-	0	transcript_id "MSTRG.20816.1.p1"; gene_id "MSTRG.20816";
scaf_00467	transdecoder	exon	1134	1177	.	-	.	transcript_id "PMZ_0020275-RA.p1"; gene_id "MSTRG.20816";
scaf_00467	transdecoder	exon	3394	3457	.	-	.	transcript_id "PMZ_0020275-RA.p1"; gene_id "MSTRG.20816";
scaf_00467	transdecoder	exon	5689	5900	.	-	.	transcript_id "PMZ_0020275-RA.p1"; gene_id "MSTRG.20816";
scaf_00467	transdecoder	exon	7496	7718	.	-	.	transcript_id "PMZ_0020275-RA.p1"; gene_id "MSTRG.20816";
scaf_00467	transdecoder	exon	8047	8325	.	-	.	transcript_id "PMZ_0020275-RA.p1"; gene_id "MSTRG.20816";
scaf_00467	transdecoder	exon	16614	17372	.	-	.	transcript_id "PMZ_0020275-RA.p1"; gene_id "MSTRG.20816";
scaf_00467	transdecoder	exon	17783	17876	.	-	.	transcript_id "PMZ_0020275-RA.p1"; gene_id "MSTRG.20816";
scaf_00467	transdecoder	exon	18333	18483	.	-	.	transcript_id "PMZ_0020275-RA.p1"; gene_id "MSTRG.20816";
scaf_00467	transdecoder	exon	21479	21572	.	-	.	transcript_id "PMZ_0020275-RA.p1"; gene_id "MSTRG.20816";
scaf_00467	transdecoder	exon	22473	22656	.	-	.	transcript_id "PMZ_0020275-RA.p1"; gene_id "MSTRG.20816";
scaf_00467	transdecoder	exon	24036	24241	.	-	.	transcript_id "PMZ_0020275-RA.p1"; gene_id "MSTRG.20816";
scaf_00467	transdecoder	CDS	1134	1177	.	-	2	transcript_id "PMZ_0020275-RA.p1"; gene_id "MSTRG.20816";
scaf_00467	transdecoder	CDS	3394	3457	.	-	0	transcript_id "PMZ_0020275-RA.p1"; gene_id "MSTRG.20816";
scaf_00467	transdecoder	CDS	5689	5900	.	-	2	transcript_id "PMZ_0020275-RA.p1"; gene_id "MSTRG.20816";
scaf_00467	transdecoder	CDS	7496	7718	.	-	0	transcript_id "PMZ_0020275-RA.p1"; gene_id "MSTRG.20816";
scaf_00467	transdecoder	CDS	8047	8325	.	-	0	transcript_id "PMZ_0020275-RA.p1"; gene_id "MSTRG.20816";
scaf_00467	transdecoder	CDS	16614	17372	.	-	0	transcript_id "PMZ_0020275-RA.p1"; gene_id "MSTRG.20816";
scaf_00467	transdecoder	CDS	17783	17876	.	-	1	transcript_id "PMZ_0020275-RA.p1"; gene_id "MSTRG.20816";
scaf_00467	transdecoder	CDS	18333	18483	.	-	2	transcript_id "PMZ_0020275-RA.p1"; gene_id "MSTRG.20816";
scaf_00467	transdecoder	CDS	21479	21572	.	-	0	transcript_id "PMZ_0020275-RA.p1"; gene_id "MSTRG.20816";
scaf_00467	transdecoder	CDS	22473	22656	.	-	1	transcript_id "PMZ_0020275-RA.p1"; gene_id "MSTRG.20816";
scaf_00467	transdecoder	CDS	24036	24241	.	-	0	transcript_id "PMZ_0020275-RA.p1"; gene_id "MSTRG.20816";
scaf_00467	transdecoder	exon	11760	11923	.	-	.	transcript_id "MSTRG.20816.3.p1"; gene_id "MSTRG.20816";
scaf_00467	transdecoder	exon	12427	12574	.	-	.	transcript_id "MSTRG.20816.3.p1"; gene_id "MSTRG.20816";
scaf_00467	transdecoder	exon	15962	17600	.	-	.	transcript_id "MSTRG.20816.3.p1"; gene_id "MSTRG.20816";
scaf_00467	transdecoder	exon	17783	17876	.	-	.	transcript_id "MSTRG.20816.3.p1"; gene_id "MSTRG.20816";
scaf_00467	transdecoder	exon	18333	18483	.	-	.	transcript_id "MSTRG.20816.3.p1"; gene_id "MSTRG.20816";
scaf_00467	transdecoder	exon	20134	20247	.	-	.	transcript_id "MSTRG.20816.3.p1"; gene_id "MSTRG.20816";
scaf_00467	transdecoder	exon	21479	21572	.	-	.	transcript_id "MSTRG.20816.3.p1"; gene_id "MSTRG.20816";
scaf_00467	transdecoder	exon	22473	22656	.	-	.	transcript_id "MSTRG.20816.3.p1"; gene_id "MSTRG.20816";
scaf_00467	transdecoder	exon	24014	24287	.	-	.	transcript_id "MSTRG.20816.3.p1"; gene_id "MSTRG.20816";
scaf_00467	transdecoder	exon	30041	30095	.	-	.	transcript_id "MSTRG.20816.3.p1"; gene_id "MSTRG.20816";
scaf_00467	transdecoder	CDS	11761	11923	.	-	1	transcript_id "MSTRG.20816.3.p1"; gene_id "MSTRG.20816";
scaf_00467	transdecoder	CDS	12427	12574	.	-	2	transcript_id "MSTRG.20816.3.p1"; gene_id "MSTRG.20816";
scaf_00467	transdecoder	CDS	15962	17600	.	-	0	transcript_id "MSTRG.20816.3.p1"; gene_id "MSTRG.20816";
scaf_00467	transdecoder	CDS	17783	17876	.	-	1	transcript_id "MSTRG.20816.3.p1"; gene_id "MSTRG.20816";
scaf_00467	transdecoder	CDS	18333	18483	.	-	2	transcript_id "MSTRG.20816.3.p1"; gene_id "MSTRG.20816";
scaf_00467	transdecoder	CDS	20134	20247	.	-	2	transcript_id "MSTRG.20816.3.p1"; gene_id "MSTRG.20816";
scaf_00467	transdecoder	CDS	21479	21572	.	-	0	transcript_id "MSTRG.20816.3.p1"; gene_id "MSTRG.20816";
scaf_00467	transdecoder	CDS	22473	22656	.	-	1	transcript_id "MSTRG.20816.3.p1"; gene_id "MSTRG.20816";
scaf_00467	transdecoder	CDS	24014	24090	.	-	0	transcript_id "MSTRG.20816.3.p1"; gene_id "MSTRG.20816";
scaf_00467	transdecoder	exon	39808	42080	.	-	.	transcript_id "MSTRG.20818.1.p1"; gene_id "MSTRG.20818";
scaf_00467	transdecoder	exon	43460	43626	.	-	.	transcript_id "MSTRG.20818.1.p1"; gene_id "MSTRG.20818";
scaf_00467	transdecoder	exon	51727	51901	.	-	.	transcript_id "MSTRG.20818.1.p1"; gene_id "MSTRG.20818";
scaf_00467	transdecoder	exon	54356	54532	.	-	.	transcript_id "MSTRG.20818.1.p1"; gene_id "MSTRG.20818";
scaf_00467	transdecoder	CDS	41949	42080	.	-	0	transcript_id "MSTRG.20818.1.p1"; gene_id "MSTRG.20818";
scaf_00467	transdecoder	CDS	43460	43626	.	-	2	transcript_id "MSTRG.20818.1.p1"; gene_id "MSTRG.20818";
scaf_00467	transdecoder	CDS	51727	51901	.	-	0	transcript_id "MSTRG.20818.1.p1"; gene_id "MSTRG.20818";
scaf_00467	transdecoder	CDS	54356	54532	.	-	0	transcript_id "MSTRG.20818.1.p1"; gene_id "MSTRG.20818";
scaf_00469	transdecoder	exon	582	663	.	+	.	transcript_id "PMZ_0038861-RA.p1"; gene_id "PMZ_0038861";
scaf_00469	transdecoder	exon	4037	4215	.	+	.	transcript_id "PMZ_0038861-RA.p1"; gene_id "PMZ_0038861";
scaf_00469	transdecoder	exon	10280	10624	.	+	.	transcript_id "PMZ_0038861-RA.p1"; gene_id "PMZ_0038861";
scaf_00469	transdecoder	CDS	582	663	.	+	0	transcript_id "PMZ_0038861-RA.p1"; gene_id "PMZ_0038861";
scaf_00469	transdecoder	CDS	4037	4215	.	+	2	transcript_id "PMZ_0038861-RA.p1"; gene_id "PMZ_0038861";
scaf_00469	transdecoder	CDS	10280	10624	.	+	0	transcript_id "PMZ_0038861-RA.p1"; gene_id "PMZ_0038861";
scaf_00469	transdecoder	exon	32318	32533	.	-	.	transcript_id "PMZ_0037966-RA.p1"; gene_id "PMZ_0037966";
scaf_00469	transdecoder	exon	33897	34156	.	-	.	transcript_id "PMZ_0037966-RA.p1"; gene_id "PMZ_0037966";
scaf_00469	transdecoder	exon	34470	34519	.	-	.	transcript_id "PMZ_0037966-RA.p1"; gene_id "PMZ_0037966";
scaf_00469	transdecoder	exon	45042	45055	.	-	.	transcript_id "PMZ_0037966-RA.p1"; gene_id "PMZ_0037966";
scaf_00469	transdecoder	CDS	32318	32533	.	-	0	transcript_id "PMZ_0037966-RA.p1"; gene_id "PMZ_0037966";
scaf_00469	transdecoder	CDS	33897	34156	.	-	2	transcript_id "PMZ_0037966-RA.p1"; gene_id "PMZ_0037966";
scaf_00469	transdecoder	CDS	34470	34519	.	-	1	transcript_id "PMZ_0037966-RA.p1"; gene_id "PMZ_0037966";
scaf_00469	transdecoder	CDS	45042	45055	.	-	0	transcript_id "PMZ_0037966-RA.p1"; gene_id "PMZ_0037966";
scaf_00472	transdecoder	exon	2466	2550	.	+	.	transcript_id "PMZ_0037286-RA.p1"; gene_id "MSTRG.20817";
scaf_00472	transdecoder	exon	6940	7091	.	+	.	transcript_id "PMZ_0037286-RA.p1"; gene_id "MSTRG.20817";
scaf_00472	transdecoder	exon	10090	10154	.	+	.	transcript_id "PMZ_0037286-RA.p1"; gene_id "MSTRG.20817";
scaf_00472	transdecoder	exon	12302	12658	.	+	.	transcript_id "PMZ_0037286-RA.p1"; gene_id "MSTRG.20817";
scaf_00472	transdecoder	exon	12753	13713	.	+	.	transcript_id "PMZ_0037286-RA.p1"; gene_id "MSTRG.20817";
scaf_00472	transdecoder	exon	13816	13995	.	+	.	transcript_id "PMZ_0037286-RA.p1"; gene_id "MSTRG.20817";
scaf_00472	transdecoder	exon	14068	14249	.	+	.	transcript_id "PMZ_0037286-RA.p1"; gene_id "MSTRG.20817";
scaf_00472	transdecoder	exon	14349	14673	.	+	.	transcript_id "PMZ_0037286-RA.p1"; gene_id "MSTRG.20817";
scaf_00472	transdecoder	exon	14744	15322	.	+	.	transcript_id "PMZ_0037286-RA.p1"; gene_id "MSTRG.20817";
scaf_00472	transdecoder	exon	15385	15617	.	+	.	transcript_id "PMZ_0037286-RA.p1"; gene_id "MSTRG.20817";
scaf_00472	transdecoder	exon	15728	15869	.	+	.	transcript_id "PMZ_0037286-RA.p1"; gene_id "MSTRG.20817";
scaf_00472	transdecoder	CDS	2466	2550	.	+	0	transcript_id "PMZ_0037286-RA.p1"; gene_id "MSTRG.20817";
scaf_00472	transdecoder	CDS	6940	7091	.	+	2	transcript_id "PMZ_0037286-RA.p1"; gene_id "MSTRG.20817";
scaf_00472	transdecoder	CDS	10090	10154	.	+	0	transcript_id "PMZ_0037286-RA.p1"; gene_id "MSTRG.20817";
scaf_00472	transdecoder	CDS	12302	12658	.	+	1	transcript_id "PMZ_0037286-RA.p1"; gene_id "MSTRG.20817";
scaf_00472	transdecoder	CDS	12753	13713	.	+	1	transcript_id "PMZ_0037286-RA.p1"; gene_id "MSTRG.20817";
scaf_00472	transdecoder	CDS	13816	13995	.	+	0	transcript_id "PMZ_0037286-RA.p1"; gene_id "MSTRG.20817";
scaf_00472	transdecoder	CDS	14068	14249	.	+	0	transcript_id "PMZ_0037286-RA.p1"; gene_id "MSTRG.20817";
scaf_00472	transdecoder	CDS	14349	14673	.	+	1	transcript_id "PMZ_0037286-RA.p1"; gene_id "MSTRG.20817";
scaf_00472	transdecoder	CDS	14744	15322	.	+	0	transcript_id "PMZ_0037286-RA.p1"; gene_id "MSTRG.20817";
scaf_00472	transdecoder	CDS	15385	15617	.	+	0	transcript_id "PMZ_0037286-RA.p1"; gene_id "MSTRG.20817";
scaf_00472	transdecoder	CDS	15728	15869	.	+	1	transcript_id "PMZ_0037286-RA.p1"; gene_id "MSTRG.20817";
scaf_00472	transdecoder	exon	6367	7091	.	+	.	transcript_id "MSTRG.20817.2.p3"; gene_id "MSTRG.20817";
scaf_00472	transdecoder	exon	10090	10188	.	+	.	transcript_id "MSTRG.20817.2.p3"; gene_id "MSTRG.20817";
scaf_00472	transdecoder	exon	12302	18909	.	+	.	transcript_id "MSTRG.20817.2.p3"; gene_id "MSTRG.20817";
scaf_00472	transdecoder	CDS	12943	14268	.	+	0	transcript_id "MSTRG.20817.2.p3"; gene_id "MSTRG.20817";
scaf_00472	transdecoder	exon	34874	35841	.	-	.	transcript_id "MSTRG.20826.1.p1"; gene_id "MSTRG.20826";
scaf_00472	transdecoder	exon	36514	36807	.	-	.	transcript_id "MSTRG.20826.1.p1"; gene_id "MSTRG.20826";
scaf_00472	transdecoder	exon	37157	37220	.	-	.	transcript_id "MSTRG.20826.1.p1"; gene_id "MSTRG.20826";
scaf_00472	transdecoder	exon	43851	43990	.	-	.	transcript_id "MSTRG.20826.1.p1"; gene_id "MSTRG.20826";
scaf_00472	transdecoder	exon	45710	45837	.	-	.	transcript_id "MSTRG.20826.1.p1"; gene_id "MSTRG.20826";
scaf_00472	transdecoder	exon	49302	49663	.	-	.	transcript_id "MSTRG.20826.1.p1"; gene_id "MSTRG.20826";
scaf_00472	transdecoder	exon	57114	57221	.	-	.	transcript_id "MSTRG.20826.1.p1"; gene_id "MSTRG.20826";
scaf_00472	transdecoder	CDS	36608	36807	.	-	2	transcript_id "MSTRG.20826.1.p1"; gene_id "MSTRG.20826";
scaf_00472	transdecoder	CDS	37157	37220	.	-	0	transcript_id "MSTRG.20826.1.p1"; gene_id "MSTRG.20826";
scaf_00472	transdecoder	CDS	43851	43990	.	-	2	transcript_id "MSTRG.20826.1.p1"; gene_id "MSTRG.20826";
scaf_00472	transdecoder	CDS	45710	45837	.	-	1	transcript_id "MSTRG.20826.1.p1"; gene_id "MSTRG.20826";
scaf_00472	transdecoder	CDS	49302	49663	.	-	0	transcript_id "MSTRG.20826.1.p1"; gene_id "MSTRG.20826";
scaf_00472	transdecoder	CDS	57114	57221	.	-	0	transcript_id "MSTRG.20826.1.p1"; gene_id "MSTRG.20826";
scaf_00472	transdecoder	exon	36608	36807	.	-	.	transcript_id "PMZ_0038273-RA.p1"; gene_id "MSTRG.20826";
scaf_00472	transdecoder	exon	37157	37220	.	-	.	transcript_id "PMZ_0038273-RA.p1"; gene_id "MSTRG.20826";
scaf_00472	transdecoder	exon	43851	43990	.	-	.	transcript_id "PMZ_0038273-RA.p1"; gene_id "MSTRG.20826";
scaf_00472	transdecoder	exon	45710	45837	.	-	.	transcript_id "PMZ_0038273-RA.p1"; gene_id "MSTRG.20826";
scaf_00472	transdecoder	exon	49302	49663	.	-	.	transcript_id "PMZ_0038273-RA.p1"; gene_id "MSTRG.20826";
scaf_00472	transdecoder	exon	57114	57221	.	-	.	transcript_id "PMZ_0038273-RA.p1"; gene_id "MSTRG.20826";
scaf_00472	transdecoder	CDS	36608	36807	.	-	2	transcript_id "PMZ_0038273-RA.p1"; gene_id "MSTRG.20826";
scaf_00472	transdecoder	CDS	37157	37220	.	-	0	transcript_id "PMZ_0038273-RA.p1"; gene_id "MSTRG.20826";
scaf_00472	transdecoder	CDS	43851	43990	.	-	2	transcript_id "PMZ_0038273-RA.p1"; gene_id "MSTRG.20826";
scaf_00472	transdecoder	CDS	45710	45837	.	-	1	transcript_id "PMZ_0038273-RA.p1"; gene_id "MSTRG.20826";
scaf_00472	transdecoder	CDS	49302	49663	.	-	0	transcript_id "PMZ_0038273-RA.p1"; gene_id "MSTRG.20826";
scaf_00472	transdecoder	CDS	57114	57221	.	-	0	transcript_id "PMZ_0038273-RA.p1"; gene_id "MSTRG.20826";
scaf_00472	transdecoder	exon	36911	37220	.	-	.	transcript_id "MSTRG.20826.3.p1"; gene_id "MSTRG.20826";
scaf_00472	transdecoder	exon	43860	45131	.	-	.	transcript_id "MSTRG.20826.3.p1"; gene_id "MSTRG.20826";
scaf_00472	transdecoder	CDS	36912	37220	.	-	0	transcript_id "MSTRG.20826.3.p1"; gene_id "MSTRG.20826";
scaf_00472	transdecoder	CDS	43860	45131	.	-	0	transcript_id "MSTRG.20826.3.p1"; gene_id "MSTRG.20826";
scaf_00472	transdecoder	exon	36984	37220	.	-	.	transcript_id "MSTRG.20826.4.p1"; gene_id "MSTRG.20826";
scaf_00472	transdecoder	exon	43851	44134	.	-	.	transcript_id "MSTRG.20826.4.p1"; gene_id "MSTRG.20826";
scaf_00472	transdecoder	exon	45710	45837	.	-	.	transcript_id "MSTRG.20826.4.p1"; gene_id "MSTRG.20826";
scaf_00472	transdecoder	exon	49330	49663	.	-	.	transcript_id "MSTRG.20826.4.p1"; gene_id "MSTRG.20826";
scaf_00472	transdecoder	exon	57162	57291	.	-	.	transcript_id "MSTRG.20826.4.p1"; gene_id "MSTRG.20826";
scaf_00472	transdecoder	CDS	36984	37220	.	-	0	transcript_id "MSTRG.20826.4.p1"; gene_id "MSTRG.20826";
scaf_00472	transdecoder	CDS	43851	44134	.	-	2	transcript_id "MSTRG.20826.4.p1"; gene_id "MSTRG.20826";
scaf_00472	transdecoder	CDS	45710	45837	.	-	1	transcript_id "MSTRG.20826.4.p1"; gene_id "MSTRG.20826";
scaf_00472	transdecoder	CDS	49330	49663	.	-	2	transcript_id "MSTRG.20826.4.p1"; gene_id "MSTRG.20826";
scaf_00472	transdecoder	CDS	57162	57291	.	-	0	transcript_id "MSTRG.20826.4.p1"; gene_id "MSTRG.20826";
scaf_00472	transdecoder	exon	37051	37220	.	-	.	transcript_id "MSTRG.20826.5.p2"; gene_id "MSTRG.20826";
scaf_00472	transdecoder	exon	43851	44134	.	-	.	transcript_id "MSTRG.20826.5.p2"; gene_id "MSTRG.20826";
scaf_00472	transdecoder	exon	45710	45837	.	-	.	transcript_id "MSTRG.20826.5.p2"; gene_id "MSTRG.20826";
scaf_00472	transdecoder	exon	49330	49663	.	-	.	transcript_id "MSTRG.20826.5.p2"; gene_id "MSTRG.20826";
scaf_00472	transdecoder	exon	57174	58152	.	-	.	transcript_id "MSTRG.20826.5.p2"; gene_id "MSTRG.20826";
scaf_00472	transdecoder	CDS	37178	37220	.	-	1	transcript_id "MSTRG.20826.5.p2"; gene_id "MSTRG.20826";
scaf_00472	transdecoder	CDS	43851	44134	.	-	0	transcript_id "MSTRG.20826.5.p2"; gene_id "MSTRG.20826";
scaf_00472	transdecoder	CDS	45710	45837	.	-	2	transcript_id "MSTRG.20826.5.p2"; gene_id "MSTRG.20826";
scaf_00472	transdecoder	CDS	49330	49663	.	-	0	transcript_id "MSTRG.20826.5.p2"; gene_id "MSTRG.20826";
scaf_00472	transdecoder	CDS	57174	57221	.	-	0	transcript_id "MSTRG.20826.5.p2"; gene_id "MSTRG.20826";
scaf_00473	transdecoder	exon	52439	52459	.	+	.	transcript_id "PMZ_0038507-RA.p1"; gene_id "MSTRG.20828";
scaf_00473	transdecoder	exon	55142	55642	.	+	.	transcript_id "PMZ_0038507-RA.p1"; gene_id "MSTRG.20828";
scaf_00473	transdecoder	CDS	52439	52459	.	+	0	transcript_id "PMZ_0038507-RA.p1"; gene_id "MSTRG.20828";
scaf_00473	transdecoder	CDS	55142	55642	.	+	0	transcript_id "PMZ_0038507-RA.p1"; gene_id "MSTRG.20828";
scaf_00473	transdecoder	exon	53202	54526	.	+	.	transcript_id "MSTRG.20828.2.p2"; gene_id "MSTRG.20828";
scaf_00473	transdecoder	exon	55142	56409	.	+	.	transcript_id "MSTRG.20828.2.p2"; gene_id "MSTRG.20828";
scaf_00473	transdecoder	CDS	54449	54526	.	+	0	transcript_id "MSTRG.20828.2.p2"; gene_id "MSTRG.20828";
scaf_00473	transdecoder	CDS	55142	55642	.	+	0	transcript_id "MSTRG.20828.2.p2"; gene_id "MSTRG.20828";
scaf_00473	transdecoder	exon	53403	53542	.	+	.	transcript_id "MSTRG.20828.3.p4"; gene_id "MSTRG.20828";
scaf_00473	transdecoder	exon	53575	56409	.	+	.	transcript_id "MSTRG.20828.3.p4"; gene_id "MSTRG.20828";
scaf_00473	transdecoder	CDS	55328	55642	.	+	0	transcript_id "MSTRG.20828.3.p4"; gene_id "MSTRG.20828";
scaf_00473	transdecoder	exon	53886	54210	.	+	.	transcript_id "MSTRG.20828.4.p2"; gene_id "MSTRG.20828";
scaf_00473	transdecoder	exon	54275	54526	.	+	.	transcript_id "MSTRG.20828.4.p2"; gene_id "MSTRG.20828";
scaf_00473	transdecoder	exon	55142	56377	.	+	.	transcript_id "MSTRG.20828.4.p2"; gene_id "MSTRG.20828";
scaf_00473	transdecoder	CDS	54449	54526	.	+	0	transcript_id "MSTRG.20828.4.p2"; gene_id "MSTRG.20828";
scaf_00473	transdecoder	CDS	55142	55642	.	+	0	transcript_id "MSTRG.20828.4.p2"; gene_id "MSTRG.20828";
scaf_00474	transdecoder	exon	335	786	.	-	.	transcript_id "PMZ_0035388-RA.p1"; gene_id "MSTRG.20829";
scaf_00474	transdecoder	exon	8083	8153	.	-	.	transcript_id "PMZ_0035388-RA.p1"; gene_id "MSTRG.20829";
scaf_00474	transdecoder	exon	9052	9134	.	-	.	transcript_id "PMZ_0035388-RA.p1"; gene_id "MSTRG.20829";
scaf_00474	transdecoder	exon	9945	10158	.	-	.	transcript_id "PMZ_0035388-RA.p1"; gene_id "MSTRG.20829";
scaf_00474	transdecoder	exon	11156	11229	.	-	.	transcript_id "PMZ_0035388-RA.p1"; gene_id "MSTRG.20829";
scaf_00474	transdecoder	exon	11356	11478	.	-	.	transcript_id "PMZ_0035388-RA.p1"; gene_id "MSTRG.20829";
scaf_00474	transdecoder	exon	12772	12909	.	-	.	transcript_id "PMZ_0035388-RA.p1"; gene_id "MSTRG.20829";
scaf_00474	transdecoder	exon	14595	14745	.	-	.	transcript_id "PMZ_0035388-RA.p1"; gene_id "MSTRG.20829";
scaf_00474	transdecoder	CDS	335	786	.	-	2	transcript_id "PMZ_0035388-RA.p1"; gene_id "MSTRG.20829";
scaf_00474	transdecoder	CDS	8083	8153	.	-	1	transcript_id "PMZ_0035388-RA.p1"; gene_id "MSTRG.20829";
scaf_00474	transdecoder	CDS	9052	9134	.	-	0	transcript_id "PMZ_0035388-RA.p1"; gene_id "MSTRG.20829";
scaf_00474	transdecoder	CDS	9945	10158	.	-	1	transcript_id "PMZ_0035388-RA.p1"; gene_id "MSTRG.20829";
scaf_00474	transdecoder	CDS	11156	11229	.	-	0	transcript_id "PMZ_0035388-RA.p1"; gene_id "MSTRG.20829";
scaf_00474	transdecoder	CDS	11356	11478	.	-	0	transcript_id "PMZ_0035388-RA.p1"; gene_id "MSTRG.20829";
scaf_00474	transdecoder	CDS	12772	12888	.	-	0	transcript_id "PMZ_0035388-RA.p1"; gene_id "MSTRG.20829";
scaf_00474	transdecoder	exon	4988	5020	.	-	.	transcript_id "MSTRG.20829.3.p1"; gene_id "MSTRG.20829";
scaf_00474	transdecoder	exon	6438	6556	.	-	.	transcript_id "MSTRG.20829.3.p1"; gene_id "MSTRG.20829";
scaf_00474	transdecoder	exon	8083	8153	.	-	.	transcript_id "MSTRG.20829.3.p1"; gene_id "MSTRG.20829";
scaf_00474	transdecoder	exon	8971	9134	.	-	.	transcript_id "MSTRG.20829.3.p1"; gene_id "MSTRG.20829";
scaf_00474	transdecoder	exon	9945	10158	.	-	.	transcript_id "MSTRG.20829.3.p1"; gene_id "MSTRG.20829";
scaf_00474	transdecoder	exon	11156	11229	.	-	.	transcript_id "MSTRG.20829.3.p1"; gene_id "MSTRG.20829";
scaf_00474	transdecoder	exon	11356	11478	.	-	.	transcript_id "MSTRG.20829.3.p1"; gene_id "MSTRG.20829";
scaf_00474	transdecoder	exon	12772	12909	.	-	.	transcript_id "MSTRG.20829.3.p1"; gene_id "MSTRG.20829";
scaf_00474	transdecoder	exon	14595	14736	.	-	.	transcript_id "MSTRG.20829.3.p1"; gene_id "MSTRG.20829";
scaf_00474	transdecoder	CDS	5015	5020	.	-	0	transcript_id "MSTRG.20829.3.p1"; gene_id "MSTRG.20829";
scaf_00474	transdecoder	CDS	6438	6556	.	-	2	transcript_id "MSTRG.20829.3.p1"; gene_id "MSTRG.20829";
scaf_00474	transdecoder	CDS	8083	8153	.	-	1	transcript_id "MSTRG.20829.3.p1"; gene_id "MSTRG.20829";
scaf_00474	transdecoder	CDS	8971	9134	.	-	0	transcript_id "MSTRG.20829.3.p1"; gene_id "MSTRG.20829";
scaf_00474	transdecoder	CDS	9945	10158	.	-	1	transcript_id "MSTRG.20829.3.p1"; gene_id "MSTRG.20829";
scaf_00474	transdecoder	CDS	11156	11229	.	-	0	transcript_id "MSTRG.20829.3.p1"; gene_id "MSTRG.20829";
scaf_00474	transdecoder	CDS	11356	11478	.	-	0	transcript_id "MSTRG.20829.3.p1"; gene_id "MSTRG.20829";
scaf_00474	transdecoder	CDS	12772	12888	.	-	0	transcript_id "MSTRG.20829.3.p1"; gene_id "MSTRG.20829";
scaf_00474	transdecoder	exon	4988	5020	.	-	.	transcript_id "MSTRG.20829.2.p1"; gene_id "MSTRG.20829";
scaf_00474	transdecoder	exon	6438	6556	.	-	.	transcript_id "MSTRG.20829.2.p1"; gene_id "MSTRG.20829";
scaf_00474	transdecoder	exon	8083	8153	.	-	.	transcript_id "MSTRG.20829.2.p1"; gene_id "MSTRG.20829";
scaf_00474	transdecoder	exon	8971	9134	.	-	.	transcript_id "MSTRG.20829.2.p1"; gene_id "MSTRG.20829";
scaf_00474	transdecoder	exon	9945	10158	.	-	.	transcript_id "MSTRG.20829.2.p1"; gene_id "MSTRG.20829";
scaf_00474	transdecoder	exon	11156	11229	.	-	.	transcript_id "MSTRG.20829.2.p1"; gene_id "MSTRG.20829";
scaf_00474	transdecoder	exon	11356	11478	.	-	.	transcript_id "MSTRG.20829.2.p1"; gene_id "MSTRG.20829";
scaf_00474	transdecoder	exon	12772	12906	.	-	.	transcript_id "MSTRG.20829.2.p1"; gene_id "MSTRG.20829";
scaf_00474	transdecoder	exon	14595	14766	.	-	.	transcript_id "MSTRG.20829.2.p1"; gene_id "MSTRG.20829";
scaf_00474	transdecoder	CDS	5015	5020	.	-	0	transcript_id "MSTRG.20829.2.p1"; gene_id "MSTRG.20829";
scaf_00474	transdecoder	CDS	6438	6556	.	-	2	transcript_id "MSTRG.20829.2.p1"; gene_id "MSTRG.20829";
scaf_00474	transdecoder	CDS	8083	8153	.	-	1	transcript_id "MSTRG.20829.2.p1"; gene_id "MSTRG.20829";
scaf_00474	transdecoder	CDS	8971	9134	.	-	0	transcript_id "MSTRG.20829.2.p1"; gene_id "MSTRG.20829";
scaf_00474	transdecoder	CDS	9945	10158	.	-	1	transcript_id "MSTRG.20829.2.p1"; gene_id "MSTRG.20829";
scaf_00474	transdecoder	CDS	11156	11229	.	-	0	transcript_id "MSTRG.20829.2.p1"; gene_id "MSTRG.20829";
scaf_00474	transdecoder	CDS	11356	11478	.	-	0	transcript_id "MSTRG.20829.2.p1"; gene_id "MSTRG.20829";
scaf_00474	transdecoder	CDS	12772	12888	.	-	0	transcript_id "MSTRG.20829.2.p1"; gene_id "MSTRG.20829";
scaf_00474	transdecoder	exon	17876	18297	.	-	.	transcript_id "MSTRG.20832.2.p3"; gene_id "MSTRG.20832";
scaf_00474	transdecoder	exon	37652	38159	.	-	.	transcript_id "MSTRG.20832.2.p3"; gene_id "MSTRG.20832";
scaf_00474	transdecoder	exon	38588	38776	.	-	.	transcript_id "MSTRG.20832.2.p3"; gene_id "MSTRG.20832";
scaf_00474	transdecoder	exon	39478	39562	.	-	.	transcript_id "MSTRG.20832.2.p3"; gene_id "MSTRG.20832";
scaf_00474	transdecoder	exon	40234	40365	.	-	.	transcript_id "MSTRG.20832.2.p3"; gene_id "MSTRG.20832";
scaf_00474	transdecoder	exon	41266	41424	.	-	.	transcript_id "MSTRG.20832.2.p3"; gene_id "MSTRG.20832";
scaf_00474	transdecoder	exon	42102	42271	.	-	.	transcript_id "MSTRG.20832.2.p3"; gene_id "MSTRG.20832";
scaf_00474	transdecoder	exon	52479	53033	.	-	.	transcript_id "MSTRG.20832.2.p3"; gene_id "MSTRG.20832";
scaf_00474	transdecoder	CDS	38086	38159	.	-	2	transcript_id "MSTRG.20832.2.p3"; gene_id "MSTRG.20832";
scaf_00474	transdecoder	CDS	38588	38776	.	-	2	transcript_id "MSTRG.20832.2.p3"; gene_id "MSTRG.20832";
scaf_00474	transdecoder	CDS	39478	39562	.	-	0	transcript_id "MSTRG.20832.2.p3"; gene_id "MSTRG.20832";
scaf_00474	transdecoder	CDS	40234	40365	.	-	0	transcript_id "MSTRG.20832.2.p3"; gene_id "MSTRG.20832";
scaf_00474	transdecoder	CDS	41266	41424	.	-	0	transcript_id "MSTRG.20832.2.p3"; gene_id "MSTRG.20832";
scaf_00474	transdecoder	CDS	42102	42164	.	-	0	transcript_id "MSTRG.20832.2.p3"; gene_id "MSTRG.20832";
scaf_00474	transdecoder	exon	29892	30451	.	-	.	transcript_id "PMZ_0037011-RA.p1"; gene_id "MSTRG.20832";
scaf_00474	transdecoder	exon	37652	38159	.	-	.	transcript_id "PMZ_0037011-RA.p1"; gene_id "MSTRG.20832";
scaf_00474	transdecoder	exon	38588	38776	.	-	.	transcript_id "PMZ_0037011-RA.p1"; gene_id "MSTRG.20832";
scaf_00474	transdecoder	exon	39478	39562	.	-	.	transcript_id "PMZ_0037011-RA.p1"; gene_id "MSTRG.20832";
scaf_00474	transdecoder	exon	40234	40365	.	-	.	transcript_id "PMZ_0037011-RA.p1"; gene_id "MSTRG.20832";
scaf_00474	transdecoder	exon	41266	41424	.	-	.	transcript_id "PMZ_0037011-RA.p1"; gene_id "MSTRG.20832";
scaf_00474	transdecoder	exon	42102	42227	.	-	.	transcript_id "PMZ_0037011-RA.p1"; gene_id "MSTRG.20832";
scaf_00474	transdecoder	exon	45533	45826	.	-	.	transcript_id "PMZ_0037011-RA.p1"; gene_id "MSTRG.20832";
scaf_00474	transdecoder	CDS	38086	38159	.	-	2	transcript_id "PMZ_0037011-RA.p1"; gene_id "MSTRG.20832";
scaf_00474	transdecoder	CDS	38588	38776	.	-	2	transcript_id "PMZ_0037011-RA.p1"; gene_id "MSTRG.20832";
scaf_00474	transdecoder	CDS	39478	39562	.	-	0	transcript_id "PMZ_0037011-RA.p1"; gene_id "MSTRG.20832";
scaf_00474	transdecoder	CDS	40234	40365	.	-	0	transcript_id "PMZ_0037011-RA.p1"; gene_id "MSTRG.20832";
scaf_00474	transdecoder	CDS	41266	41424	.	-	0	transcript_id "PMZ_0037011-RA.p1"; gene_id "MSTRG.20832";
scaf_00474	transdecoder	CDS	42102	42227	.	-	0	transcript_id "PMZ_0037011-RA.p1"; gene_id "MSTRG.20832";
scaf_00474	transdecoder	CDS	45533	45826	.	-	0	transcript_id "PMZ_0037011-RA.p1"; gene_id "MSTRG.20832";
scaf_00474	transdecoder	exon	30017	30451	.	-	.	transcript_id "MSTRG.20832.7.p2"; gene_id "MSTRG.20832";
scaf_00474	transdecoder	exon	37652	38159	.	-	.	transcript_id "MSTRG.20832.7.p2"; gene_id "MSTRG.20832";
scaf_00474	transdecoder	exon	38588	38776	.	-	.	transcript_id "MSTRG.20832.7.p2"; gene_id "MSTRG.20832";
scaf_00474	transdecoder	exon	39478	39562	.	-	.	transcript_id "MSTRG.20832.7.p2"; gene_id "MSTRG.20832";
scaf_00474	transdecoder	exon	40234	40365	.	-	.	transcript_id "MSTRG.20832.7.p2"; gene_id "MSTRG.20832";
scaf_00474	transdecoder	exon	41266	41424	.	-	.	transcript_id "MSTRG.20832.7.p2"; gene_id "MSTRG.20832";
scaf_00474	transdecoder	exon	42102	42271	.	-	.	transcript_id "MSTRG.20832.7.p2"; gene_id "MSTRG.20832";
scaf_00474	transdecoder	exon	42840	42968	.	-	.	transcript_id "MSTRG.20832.7.p2"; gene_id "MSTRG.20832";
scaf_00474	transdecoder	exon	45570	45776	.	-	.	transcript_id "MSTRG.20832.7.p2"; gene_id "MSTRG.20832";
scaf_00474	transdecoder	CDS	38086	38159	.	-	2	transcript_id "MSTRG.20832.7.p2"; gene_id "MSTRG.20832";
scaf_00474	transdecoder	CDS	38588	38776	.	-	2	transcript_id "MSTRG.20832.7.p2"; gene_id "MSTRG.20832";
scaf_00474	transdecoder	CDS	39478	39562	.	-	0	transcript_id "MSTRG.20832.7.p2"; gene_id "MSTRG.20832";
scaf_00474	transdecoder	CDS	40234	40365	.	-	0	transcript_id "MSTRG.20832.7.p2"; gene_id "MSTRG.20832";
scaf_00474	transdecoder	CDS	41266	41424	.	-	0	transcript_id "MSTRG.20832.7.p2"; gene_id "MSTRG.20832";
scaf_00474	transdecoder	CDS	42102	42164	.	-	0	transcript_id "MSTRG.20832.7.p2"; gene_id "MSTRG.20832";
scaf_00474	transdecoder	exon	30017	30451	.	-	.	transcript_id "MSTRG.20832.8.p2"; gene_id "MSTRG.20832";
scaf_00474	transdecoder	exon	37652	38159	.	-	.	transcript_id "MSTRG.20832.8.p2"; gene_id "MSTRG.20832";
scaf_00474	transdecoder	exon	38588	38776	.	-	.	transcript_id "MSTRG.20832.8.p2"; gene_id "MSTRG.20832";
scaf_00474	transdecoder	exon	39478	39562	.	-	.	transcript_id "MSTRG.20832.8.p2"; gene_id "MSTRG.20832";
scaf_00474	transdecoder	exon	40234	40365	.	-	.	transcript_id "MSTRG.20832.8.p2"; gene_id "MSTRG.20832";
scaf_00474	transdecoder	exon	41266	41424	.	-	.	transcript_id "MSTRG.20832.8.p2"; gene_id "MSTRG.20832";
scaf_00474	transdecoder	exon	42102	42271	.	-	.	transcript_id "MSTRG.20832.8.p2"; gene_id "MSTRG.20832";
scaf_00474	transdecoder	exon	45570	45776	.	-	.	transcript_id "MSTRG.20832.8.p2"; gene_id "MSTRG.20832";
scaf_00474	transdecoder	CDS	38086	38159	.	-	2	transcript_id "MSTRG.20832.8.p2"; gene_id "MSTRG.20832";
scaf_00474	transdecoder	CDS	38588	38776	.	-	2	transcript_id "MSTRG.20832.8.p2"; gene_id "MSTRG.20832";
scaf_00474	transdecoder	CDS	39478	39562	.	-	0	transcript_id "MSTRG.20832.8.p2"; gene_id "MSTRG.20832";
scaf_00474	transdecoder	CDS	40234	40365	.	-	0	transcript_id "MSTRG.20832.8.p2"; gene_id "MSTRG.20832";
scaf_00474	transdecoder	CDS	41266	41424	.	-	0	transcript_id "MSTRG.20832.8.p2"; gene_id "MSTRG.20832";
scaf_00474	transdecoder	CDS	42102	42164	.	-	0	transcript_id "MSTRG.20832.8.p2"; gene_id "MSTRG.20832";
scaf_00474	transdecoder	exon	30017	30451	.	-	.	transcript_id "MSTRG.20832.6.p2"; gene_id "MSTRG.20832";
scaf_00474	transdecoder	exon	37652	38159	.	-	.	transcript_id "MSTRG.20832.6.p2"; gene_id "MSTRG.20832";
scaf_00474	transdecoder	exon	38588	38776	.	-	.	transcript_id "MSTRG.20832.6.p2"; gene_id "MSTRG.20832";
scaf_00474	transdecoder	exon	39478	39562	.	-	.	transcript_id "MSTRG.20832.6.p2"; gene_id "MSTRG.20832";
scaf_00474	transdecoder	exon	40234	40365	.	-	.	transcript_id "MSTRG.20832.6.p2"; gene_id "MSTRG.20832";
scaf_00474	transdecoder	exon	41266	41424	.	-	.	transcript_id "MSTRG.20832.6.p2"; gene_id "MSTRG.20832";
scaf_00474	transdecoder	exon	42102	42271	.	-	.	transcript_id "MSTRG.20832.6.p2"; gene_id "MSTRG.20832";
scaf_00474	transdecoder	exon	45877	46479	.	-	.	transcript_id "MSTRG.20832.6.p2"; gene_id "MSTRG.20832";
scaf_00474	transdecoder	CDS	38086	38159	.	-	2	transcript_id "MSTRG.20832.6.p2"; gene_id "MSTRG.20832";
scaf_00474	transdecoder	CDS	38588	38776	.	-	2	transcript_id "MSTRG.20832.6.p2"; gene_id "MSTRG.20832";
scaf_00474	transdecoder	CDS	39478	39562	.	-	0	transcript_id "MSTRG.20832.6.p2"; gene_id "MSTRG.20832";
scaf_00474	transdecoder	CDS	40234	40365	.	-	0	transcript_id "MSTRG.20832.6.p2"; gene_id "MSTRG.20832";
scaf_00474	transdecoder	CDS	41266	41424	.	-	0	transcript_id "MSTRG.20832.6.p2"; gene_id "MSTRG.20832";
scaf_00474	transdecoder	CDS	42102	42164	.	-	0	transcript_id "MSTRG.20832.6.p2"; gene_id "MSTRG.20832";
scaf_00474	transdecoder	exon	30025	30451	.	-	.	transcript_id "MSTRG.20832.9.p2"; gene_id "MSTRG.20832";
scaf_00474	transdecoder	exon	37652	38159	.	-	.	transcript_id "MSTRG.20832.9.p2"; gene_id "MSTRG.20832";
scaf_00474	transdecoder	exon	38588	38776	.	-	.	transcript_id "MSTRG.20832.9.p2"; gene_id "MSTRG.20832";
scaf_00474	transdecoder	exon	39478	39562	.	-	.	transcript_id "MSTRG.20832.9.p2"; gene_id "MSTRG.20832";
scaf_00474	transdecoder	exon	40234	40365	.	-	.	transcript_id "MSTRG.20832.9.p2"; gene_id "MSTRG.20832";
scaf_00474	transdecoder	exon	41266	41424	.	-	.	transcript_id "MSTRG.20832.9.p2"; gene_id "MSTRG.20832";
scaf_00474	transdecoder	exon	42102	42271	.	-	.	transcript_id "MSTRG.20832.9.p2"; gene_id "MSTRG.20832";
scaf_00474	transdecoder	exon	42840	42968	.	-	.	transcript_id "MSTRG.20832.9.p2"; gene_id "MSTRG.20832";
scaf_00474	transdecoder	exon	45877	46499	.	-	.	transcript_id "MSTRG.20832.9.p2"; gene_id "MSTRG.20832";
scaf_00474	transdecoder	CDS	38086	38159	.	-	2	transcript_id "MSTRG.20832.9.p2"; gene_id "MSTRG.20832";
scaf_00474	transdecoder	CDS	38588	38776	.	-	2	transcript_id "MSTRG.20832.9.p2"; gene_id "MSTRG.20832";
scaf_00474	transdecoder	CDS	39478	39562	.	-	0	transcript_id "MSTRG.20832.9.p2"; gene_id "MSTRG.20832";
scaf_00474	transdecoder	CDS	40234	40365	.	-	0	transcript_id "MSTRG.20832.9.p2"; gene_id "MSTRG.20832";
scaf_00474	transdecoder	CDS	41266	41424	.	-	0	transcript_id "MSTRG.20832.9.p2"; gene_id "MSTRG.20832";
scaf_00474	transdecoder	CDS	42102	42164	.	-	0	transcript_id "MSTRG.20832.9.p2"; gene_id "MSTRG.20832";
scaf_00474	transdecoder	exon	30029	30451	.	-	.	transcript_id "MSTRG.20832.10.p3"; gene_id "MSTRG.20832";
scaf_00474	transdecoder	exon	34207	34279	.	-	.	transcript_id "MSTRG.20832.10.p3"; gene_id "MSTRG.20832";
scaf_00474	transdecoder	exon	37652	38159	.	-	.	transcript_id "MSTRG.20832.10.p3"; gene_id "MSTRG.20832";
scaf_00474	transdecoder	exon	38588	38776	.	-	.	transcript_id "MSTRG.20832.10.p3"; gene_id "MSTRG.20832";
scaf_00474	transdecoder	exon	39478	39562	.	-	.	transcript_id "MSTRG.20832.10.p3"; gene_id "MSTRG.20832";
scaf_00474	transdecoder	exon	40234	40365	.	-	.	transcript_id "MSTRG.20832.10.p3"; gene_id "MSTRG.20832";
scaf_00474	transdecoder	exon	41266	41424	.	-	.	transcript_id "MSTRG.20832.10.p3"; gene_id "MSTRG.20832";
scaf_00474	transdecoder	exon	42102	42271	.	-	.	transcript_id "MSTRG.20832.10.p3"; gene_id "MSTRG.20832";
scaf_00474	transdecoder	exon	52479	53120	.	-	.	transcript_id "MSTRG.20832.10.p3"; gene_id "MSTRG.20832";
scaf_00474	transdecoder	CDS	38086	38159	.	-	2	transcript_id "MSTRG.20832.10.p3"; gene_id "MSTRG.20832";
scaf_00474	transdecoder	CDS	38588	38776	.	-	2	transcript_id "MSTRG.20832.10.p3"; gene_id "MSTRG.20832";
scaf_00474	transdecoder	CDS	39478	39562	.	-	0	transcript_id "MSTRG.20832.10.p3"; gene_id "MSTRG.20832";
scaf_00474	transdecoder	CDS	40234	40365	.	-	0	transcript_id "MSTRG.20832.10.p3"; gene_id "MSTRG.20832";
scaf_00474	transdecoder	CDS	41266	41424	.	-	0	transcript_id "MSTRG.20832.10.p3"; gene_id "MSTRG.20832";
scaf_00474	transdecoder	CDS	42102	42164	.	-	0	transcript_id "MSTRG.20832.10.p3"; gene_id "MSTRG.20832";
scaf_00474	transdecoder	exon	34492	38159	.	-	.	transcript_id "MSTRG.20832.11.p3"; gene_id "MSTRG.20832";
scaf_00474	transdecoder	exon	38588	38776	.	-	.	transcript_id "MSTRG.20832.11.p3"; gene_id "MSTRG.20832";
scaf_00474	transdecoder	exon	39478	39562	.	-	.	transcript_id "MSTRG.20832.11.p3"; gene_id "MSTRG.20832";
scaf_00474	transdecoder	exon	40234	40365	.	-	.	transcript_id "MSTRG.20832.11.p3"; gene_id "MSTRG.20832";
scaf_00474	transdecoder	exon	41266	41424	.	-	.	transcript_id "MSTRG.20832.11.p3"; gene_id "MSTRG.20832";
scaf_00474	transdecoder	exon	42102	42271	.	-	.	transcript_id "MSTRG.20832.11.p3"; gene_id "MSTRG.20832";
scaf_00474	transdecoder	exon	52172	53037	.	-	.	transcript_id "MSTRG.20832.11.p3"; gene_id "MSTRG.20832";
scaf_00474	transdecoder	CDS	38086	38159	.	-	2	transcript_id "MSTRG.20832.11.p3"; gene_id "MSTRG.20832";
scaf_00474	transdecoder	CDS	38588	38776	.	-	2	transcript_id "MSTRG.20832.11.p3"; gene_id "MSTRG.20832";
scaf_00474	transdecoder	CDS	39478	39562	.	-	0	transcript_id "MSTRG.20832.11.p3"; gene_id "MSTRG.20832";
scaf_00474	transdecoder	CDS	40234	40365	.	-	0	transcript_id "MSTRG.20832.11.p3"; gene_id "MSTRG.20832";
scaf_00474	transdecoder	CDS	41266	41424	.	-	0	transcript_id "MSTRG.20832.11.p3"; gene_id "MSTRG.20832";
scaf_00474	transdecoder	CDS	42102	42164	.	-	0	transcript_id "MSTRG.20832.11.p3"; gene_id "MSTRG.20832";
scaf_00474	transdecoder	exon	34492	38159	.	-	.	transcript_id "MSTRG.20832.12.p3"; gene_id "MSTRG.20832";
scaf_00474	transdecoder	exon	38588	38776	.	-	.	transcript_id "MSTRG.20832.12.p3"; gene_id "MSTRG.20832";
scaf_00474	transdecoder	exon	39478	39562	.	-	.	transcript_id "MSTRG.20832.12.p3"; gene_id "MSTRG.20832";
scaf_00474	transdecoder	exon	40234	40365	.	-	.	transcript_id "MSTRG.20832.12.p3"; gene_id "MSTRG.20832";
scaf_00474	transdecoder	exon	41266	41424	.	-	.	transcript_id "MSTRG.20832.12.p3"; gene_id "MSTRG.20832";
scaf_00474	transdecoder	exon	42102	42271	.	-	.	transcript_id "MSTRG.20832.12.p3"; gene_id "MSTRG.20832";
scaf_00474	transdecoder	exon	42840	42968	.	-	.	transcript_id "MSTRG.20832.12.p3"; gene_id "MSTRG.20832";
scaf_00474	transdecoder	exon	52172	53103	.	-	.	transcript_id "MSTRG.20832.12.p3"; gene_id "MSTRG.20832";
scaf_00474	transdecoder	CDS	38086	38159	.	-	2	transcript_id "MSTRG.20832.12.p3"; gene_id "MSTRG.20832";
scaf_00474	transdecoder	CDS	38588	38776	.	-	2	transcript_id "MSTRG.20832.12.p3"; gene_id "MSTRG.20832";
scaf_00474	transdecoder	CDS	39478	39562	.	-	0	transcript_id "MSTRG.20832.12.p3"; gene_id "MSTRG.20832";
scaf_00474	transdecoder	CDS	40234	40365	.	-	0	transcript_id "MSTRG.20832.12.p3"; gene_id "MSTRG.20832";
scaf_00474	transdecoder	CDS	41266	41424	.	-	0	transcript_id "MSTRG.20832.12.p3"; gene_id "MSTRG.20832";
scaf_00474	transdecoder	CDS	42102	42164	.	-	0	transcript_id "MSTRG.20832.12.p3"; gene_id "MSTRG.20832";
scaf_00474	transdecoder	exon	37790	38156	.	-	.	transcript_id "MSTRG.20832.13.p2"; gene_id "MSTRG.20832";
scaf_00474	transdecoder	exon	38588	38776	.	-	.	transcript_id "MSTRG.20832.13.p2"; gene_id "MSTRG.20832";
scaf_00474	transdecoder	exon	39478	39562	.	-	.	transcript_id "MSTRG.20832.13.p2"; gene_id "MSTRG.20832";
scaf_00474	transdecoder	exon	40234	40365	.	-	.	transcript_id "MSTRG.20832.13.p2"; gene_id "MSTRG.20832";
scaf_00474	transdecoder	exon	41266	41424	.	-	.	transcript_id "MSTRG.20832.13.p2"; gene_id "MSTRG.20832";
scaf_00474	transdecoder	exon	42102	42271	.	-	.	transcript_id "MSTRG.20832.13.p2"; gene_id "MSTRG.20832";
scaf_00474	transdecoder	exon	52479	53120	.	-	.	transcript_id "MSTRG.20832.13.p2"; gene_id "MSTRG.20832";
scaf_00474	transdecoder	CDS	38086	38156	.	-	2	transcript_id "MSTRG.20832.13.p2"; gene_id "MSTRG.20832";
scaf_00474	transdecoder	CDS	38588	38776	.	-	2	transcript_id "MSTRG.20832.13.p2"; gene_id "MSTRG.20832";
scaf_00474	transdecoder	CDS	39478	39562	.	-	0	transcript_id "MSTRG.20832.13.p2"; gene_id "MSTRG.20832";
scaf_00474	transdecoder	CDS	40234	40365	.	-	0	transcript_id "MSTRG.20832.13.p2"; gene_id "MSTRG.20832";
scaf_00474	transdecoder	CDS	41266	41424	.	-	0	transcript_id "MSTRG.20832.13.p2"; gene_id "MSTRG.20832";
scaf_00474	transdecoder	CDS	42102	42164	.	-	0	transcript_id "MSTRG.20832.13.p2"; gene_id "MSTRG.20832";
scaf_00474	transdecoder	exon	37852	38156	.	-	.	transcript_id "MSTRG.20832.14.p2"; gene_id "MSTRG.20832";
scaf_00474	transdecoder	exon	38588	38776	.	-	.	transcript_id "MSTRG.20832.14.p2"; gene_id "MSTRG.20832";
scaf_00474	transdecoder	exon	39478	39562	.	-	.	transcript_id "MSTRG.20832.14.p2"; gene_id "MSTRG.20832";
scaf_00474	transdecoder	exon	40234	40365	.	-	.	transcript_id "MSTRG.20832.14.p2"; gene_id "MSTRG.20832";
scaf_00474	transdecoder	exon	41266	41424	.	-	.	transcript_id "MSTRG.20832.14.p2"; gene_id "MSTRG.20832";
scaf_00474	transdecoder	exon	42102	42271	.	-	.	transcript_id "MSTRG.20832.14.p2"; gene_id "MSTRG.20832";
scaf_00474	transdecoder	exon	45877	46429	.	-	.	transcript_id "MSTRG.20832.14.p2"; gene_id "MSTRG.20832";
scaf_00474	transdecoder	CDS	38086	38156	.	-	2	transcript_id "MSTRG.20832.14.p2"; gene_id "MSTRG.20832";
scaf_00474	transdecoder	CDS	38588	38776	.	-	2	transcript_id "MSTRG.20832.14.p2"; gene_id "MSTRG.20832";
scaf_00474	transdecoder	CDS	39478	39562	.	-	0	transcript_id "MSTRG.20832.14.p2"; gene_id "MSTRG.20832";
scaf_00474	transdecoder	CDS	40234	40365	.	-	0	transcript_id "MSTRG.20832.14.p2"; gene_id "MSTRG.20832";
scaf_00474	transdecoder	CDS	41266	41424	.	-	0	transcript_id "MSTRG.20832.14.p2"; gene_id "MSTRG.20832";
scaf_00474	transdecoder	CDS	42102	42164	.	-	0	transcript_id "MSTRG.20832.14.p2"; gene_id "MSTRG.20832";
scaf_00475	transdecoder	exon	14775	17790	.	-	.	transcript_id "MSTRG.20835.1.p1"; gene_id "MSTRG.20835";
scaf_00475	transdecoder	exon	18705	18835	.	-	.	transcript_id "MSTRG.20835.1.p1"; gene_id "MSTRG.20835";
scaf_00475	transdecoder	exon	19405	19500	.	-	.	transcript_id "MSTRG.20835.1.p1"; gene_id "MSTRG.20835";
scaf_00475	transdecoder	exon	20093	20180	.	-	.	transcript_id "MSTRG.20835.1.p1"; gene_id "MSTRG.20835";
scaf_00475	transdecoder	exon	21222	21319	.	-	.	transcript_id "MSTRG.20835.1.p1"; gene_id "MSTRG.20835";
scaf_00475	transdecoder	exon	21979	22067	.	-	.	transcript_id "MSTRG.20835.1.p1"; gene_id "MSTRG.20835";
scaf_00475	transdecoder	exon	22226	22293	.	-	.	transcript_id "MSTRG.20835.1.p1"; gene_id "MSTRG.20835";
scaf_00475	transdecoder	exon	22846	22977	.	-	.	transcript_id "MSTRG.20835.1.p1"; gene_id "MSTRG.20835";
scaf_00475	transdecoder	exon	24005	24130	.	-	.	transcript_id "MSTRG.20835.1.p1"; gene_id "MSTRG.20835";
scaf_00475	transdecoder	exon	25609	25760	.	-	.	transcript_id "MSTRG.20835.1.p1"; gene_id "MSTRG.20835";
scaf_00475	transdecoder	exon	26080	26179	.	-	.	transcript_id "MSTRG.20835.1.p1"; gene_id "MSTRG.20835";
scaf_00475	transdecoder	exon	26841	26975	.	-	.	transcript_id "MSTRG.20835.1.p1"; gene_id "MSTRG.20835";
scaf_00475	transdecoder	exon	28391	28486	.	-	.	transcript_id "MSTRG.20835.1.p1"; gene_id "MSTRG.20835";
scaf_00475	transdecoder	exon	29489	29599	.	-	.	transcript_id "MSTRG.20835.1.p1"; gene_id "MSTRG.20835";
scaf_00475	transdecoder	exon	30551	30620	.	-	.	transcript_id "MSTRG.20835.1.p1"; gene_id "MSTRG.20835";
scaf_00475	transdecoder	exon	31205	31354	.	-	.	transcript_id "MSTRG.20835.1.p1"; gene_id "MSTRG.20835";
scaf_00475	transdecoder	exon	32668	32797	.	-	.	transcript_id "MSTRG.20835.1.p1"; gene_id "MSTRG.20835";
scaf_00475	transdecoder	exon	33329	33357	.	-	.	transcript_id "MSTRG.20835.1.p1"; gene_id "MSTRG.20835";
scaf_00475	transdecoder	exon	42333	42525	.	-	.	transcript_id "MSTRG.20835.1.p1"; gene_id "MSTRG.20835";
scaf_00475	transdecoder	CDS	17665	17790	.	-	0	transcript_id "MSTRG.20835.1.p1"; gene_id "MSTRG.20835";
scaf_00475	transdecoder	CDS	18705	18835	.	-	2	transcript_id "MSTRG.20835.1.p1"; gene_id "MSTRG.20835";
scaf_00475	transdecoder	CDS	19405	19500	.	-	2	transcript_id "MSTRG.20835.1.p1"; gene_id "MSTRG.20835";
scaf_00475	transdecoder	CDS	20093	20180	.	-	0	transcript_id "MSTRG.20835.1.p1"; gene_id "MSTRG.20835";
scaf_00475	transdecoder	CDS	21222	21319	.	-	2	transcript_id "MSTRG.20835.1.p1"; gene_id "MSTRG.20835";
scaf_00475	transdecoder	CDS	21979	22067	.	-	1	transcript_id "MSTRG.20835.1.p1"; gene_id "MSTRG.20835";
scaf_00475	transdecoder	CDS	22226	22293	.	-	0	transcript_id "MSTRG.20835.1.p1"; gene_id "MSTRG.20835";
scaf_00475	transdecoder	CDS	22846	22977	.	-	0	transcript_id "MSTRG.20835.1.p1"; gene_id "MSTRG.20835";
scaf_00475	transdecoder	CDS	24005	24130	.	-	0	transcript_id "MSTRG.20835.1.p1"; gene_id "MSTRG.20835";
scaf_00475	transdecoder	CDS	25609	25760	.	-	2	transcript_id "MSTRG.20835.1.p1"; gene_id "MSTRG.20835";
scaf_00475	transdecoder	CDS	26080	26179	.	-	0	transcript_id "MSTRG.20835.1.p1"; gene_id "MSTRG.20835";
scaf_00475	transdecoder	CDS	26841	26975	.	-	0	transcript_id "MSTRG.20835.1.p1"; gene_id "MSTRG.20835";
scaf_00475	transdecoder	CDS	28391	28486	.	-	0	transcript_id "MSTRG.20835.1.p1"; gene_id "MSTRG.20835";
scaf_00475	transdecoder	CDS	29489	29599	.	-	0	transcript_id "MSTRG.20835.1.p1"; gene_id "MSTRG.20835";
scaf_00475	transdecoder	CDS	30551	30620	.	-	1	transcript_id "MSTRG.20835.1.p1"; gene_id "MSTRG.20835";
scaf_00475	transdecoder	CDS	31205	31354	.	-	1	transcript_id "MSTRG.20835.1.p1"; gene_id "MSTRG.20835";
scaf_00475	transdecoder	CDS	32668	32797	.	-	2	transcript_id "MSTRG.20835.1.p1"; gene_id "MSTRG.20835";
scaf_00475	transdecoder	CDS	33329	33357	.	-	1	transcript_id "MSTRG.20835.1.p1"; gene_id "MSTRG.20835";
scaf_00475	transdecoder	CDS	42333	42523	.	-	0	transcript_id "MSTRG.20835.1.p1"; gene_id "MSTRG.20835";
scaf_00475	transdecoder	exon	15717	17790	.	-	.	transcript_id "PMZ_0033033-RA.p1"; gene_id "MSTRG.20835";
scaf_00475	transdecoder	exon	18558	18835	.	-	.	transcript_id "PMZ_0033033-RA.p1"; gene_id "MSTRG.20835";
scaf_00475	transdecoder	exon	19405	19500	.	-	.	transcript_id "PMZ_0033033-RA.p1"; gene_id "MSTRG.20835";
scaf_00475	transdecoder	exon	20093	20180	.	-	.	transcript_id "PMZ_0033033-RA.p1"; gene_id "MSTRG.20835";
scaf_00475	transdecoder	exon	21222	21319	.	-	.	transcript_id "PMZ_0033033-RA.p1"; gene_id "MSTRG.20835";
scaf_00475	transdecoder	exon	21979	22067	.	-	.	transcript_id "PMZ_0033033-RA.p1"; gene_id "MSTRG.20835";
scaf_00475	transdecoder	exon	22226	22293	.	-	.	transcript_id "PMZ_0033033-RA.p1"; gene_id "MSTRG.20835";
scaf_00475	transdecoder	exon	22846	22932	.	-	.	transcript_id "PMZ_0033033-RA.p1"; gene_id "MSTRG.20835";
scaf_00475	transdecoder	exon	24005	24130	.	-	.	transcript_id "PMZ_0033033-RA.p1"; gene_id "MSTRG.20835";
scaf_00475	transdecoder	exon	25609	25717	.	-	.	transcript_id "PMZ_0033033-RA.p1"; gene_id "MSTRG.20835";
scaf_00475	transdecoder	exon	26266	26297	.	-	.	transcript_id "PMZ_0033033-RA.p1"; gene_id "MSTRG.20835";
scaf_00475	transdecoder	exon	26841	26933	.	-	.	transcript_id "PMZ_0033033-RA.p1"; gene_id "MSTRG.20835";
scaf_00475	transdecoder	exon	28391	28486	.	-	.	transcript_id "PMZ_0033033-RA.p1"; gene_id "MSTRG.20835";
scaf_00475	transdecoder	exon	29489	29599	.	-	.	transcript_id "PMZ_0033033-RA.p1"; gene_id "MSTRG.20835";
scaf_00475	transdecoder	exon	30551	30620	.	-	.	transcript_id "PMZ_0033033-RA.p1"; gene_id "MSTRG.20835";
scaf_00475	transdecoder	exon	31205	31354	.	-	.	transcript_id "PMZ_0033033-RA.p1"; gene_id "MSTRG.20835";
scaf_00475	transdecoder	exon	32668	32816	.	-	.	transcript_id "PMZ_0033033-RA.p1"; gene_id "MSTRG.20835";
scaf_00475	transdecoder	CDS	17665	17790	.	-	0	transcript_id "PMZ_0033033-RA.p1"; gene_id "MSTRG.20835";
scaf_00475	transdecoder	CDS	18558	18835	.	-	2	transcript_id "PMZ_0033033-RA.p1"; gene_id "MSTRG.20835";
scaf_00475	transdecoder	CDS	19405	19500	.	-	2	transcript_id "PMZ_0033033-RA.p1"; gene_id "MSTRG.20835";
scaf_00475	transdecoder	CDS	20093	20180	.	-	0	transcript_id "PMZ_0033033-RA.p1"; gene_id "MSTRG.20835";
scaf_00475	transdecoder	CDS	21222	21319	.	-	2	transcript_id "PMZ_0033033-RA.p1"; gene_id "MSTRG.20835";
scaf_00475	transdecoder	CDS	21979	22067	.	-	1	transcript_id "PMZ_0033033-RA.p1"; gene_id "MSTRG.20835";
scaf_00475	transdecoder	CDS	22226	22293	.	-	0	transcript_id "PMZ_0033033-RA.p1"; gene_id "MSTRG.20835";
scaf_00475	transdecoder	CDS	22846	22932	.	-	0	transcript_id "PMZ_0033033-RA.p1"; gene_id "MSTRG.20835";
scaf_00475	transdecoder	CDS	24005	24130	.	-	0	transcript_id "PMZ_0033033-RA.p1"; gene_id "MSTRG.20835";
scaf_00475	transdecoder	CDS	25609	25717	.	-	1	transcript_id "PMZ_0033033-RA.p1"; gene_id "MSTRG.20835";
scaf_00475	transdecoder	CDS	26266	26297	.	-	0	transcript_id "PMZ_0033033-RA.p1"; gene_id "MSTRG.20835";
scaf_00475	transdecoder	CDS	26841	26933	.	-	0	transcript_id "PMZ_0033033-RA.p1"; gene_id "MSTRG.20835";
scaf_00475	transdecoder	CDS	28391	28486	.	-	0	transcript_id "PMZ_0033033-RA.p1"; gene_id "MSTRG.20835";
scaf_00475	transdecoder	CDS	29489	29599	.	-	0	transcript_id "PMZ_0033033-RA.p1"; gene_id "MSTRG.20835";
scaf_00475	transdecoder	CDS	30551	30620	.	-	1	transcript_id "PMZ_0033033-RA.p1"; gene_id "MSTRG.20835";
scaf_00475	transdecoder	CDS	31205	31354	.	-	1	transcript_id "PMZ_0033033-RA.p1"; gene_id "MSTRG.20835";
scaf_00475	transdecoder	CDS	32668	32816	.	-	0	transcript_id "PMZ_0033033-RA.p1"; gene_id "MSTRG.20835";
scaf_00475	transdecoder	exon	45070	46983	.	-	.	transcript_id "MSTRG.20838.1.p1"; gene_id "MSTRG.20838";
scaf_00475	transdecoder	exon	47068	47218	.	-	.	transcript_id "MSTRG.20838.1.p1"; gene_id "MSTRG.20838";
scaf_00475	transdecoder	exon	48109	48180	.	-	.	transcript_id "MSTRG.20838.1.p1"; gene_id "MSTRG.20838";
scaf_00475	transdecoder	exon	48709	48779	.	-	.	transcript_id "MSTRG.20838.1.p1"; gene_id "MSTRG.20838";
scaf_00475	transdecoder	exon	50413	50477	.	-	.	transcript_id "MSTRG.20838.1.p1"; gene_id "MSTRG.20838";
scaf_00475	transdecoder	exon	51510	51558	.	-	.	transcript_id "MSTRG.20838.1.p1"; gene_id "MSTRG.20838";
scaf_00475	transdecoder	exon	52357	52481	.	-	.	transcript_id "MSTRG.20838.1.p1"; gene_id "MSTRG.20838";
scaf_00475	transdecoder	exon	52928	53016	.	-	.	transcript_id "MSTRG.20838.1.p1"; gene_id "MSTRG.20838";
scaf_00475	transdecoder	exon	53971	54142	.	-	.	transcript_id "MSTRG.20838.1.p1"; gene_id "MSTRG.20838";
scaf_00475	transdecoder	exon	57366	57410	.	-	.	transcript_id "MSTRG.20838.1.p1"; gene_id "MSTRG.20838";
scaf_00475	transdecoder	exon	57550	58252	.	-	.	transcript_id "MSTRG.20838.1.p1"; gene_id "MSTRG.20838";
scaf_00475	transdecoder	CDS	46879	46983	.	-	0	transcript_id "MSTRG.20838.1.p1"; gene_id "MSTRG.20838";
scaf_00475	transdecoder	CDS	47068	47218	.	-	1	transcript_id "MSTRG.20838.1.p1"; gene_id "MSTRG.20838";
scaf_00475	transdecoder	CDS	48109	48180	.	-	1	transcript_id "MSTRG.20838.1.p1"; gene_id "MSTRG.20838";
scaf_00475	transdecoder	CDS	48709	48779	.	-	0	transcript_id "MSTRG.20838.1.p1"; gene_id "MSTRG.20838";
scaf_00475	transdecoder	CDS	50413	50477	.	-	2	transcript_id "MSTRG.20838.1.p1"; gene_id "MSTRG.20838";
scaf_00475	transdecoder	CDS	51510	51558	.	-	0	transcript_id "MSTRG.20838.1.p1"; gene_id "MSTRG.20838";
scaf_00475	transdecoder	CDS	52357	52481	.	-	2	transcript_id "MSTRG.20838.1.p1"; gene_id "MSTRG.20838";
scaf_00475	transdecoder	CDS	52928	53016	.	-	1	transcript_id "MSTRG.20838.1.p1"; gene_id "MSTRG.20838";
scaf_00475	transdecoder	CDS	53971	54086	.	-	0	transcript_id "MSTRG.20838.1.p1"; gene_id "MSTRG.20838";
scaf_00475	transdecoder	exon	45075	46983	.	-	.	transcript_id "MSTRG.20838.2.p1"; gene_id "MSTRG.20838";
scaf_00475	transdecoder	exon	47068	47218	.	-	.	transcript_id "MSTRG.20838.2.p1"; gene_id "MSTRG.20838";
scaf_00475	transdecoder	exon	48109	48180	.	-	.	transcript_id "MSTRG.20838.2.p1"; gene_id "MSTRG.20838";
scaf_00475	transdecoder	exon	48709	48779	.	-	.	transcript_id "MSTRG.20838.2.p1"; gene_id "MSTRG.20838";
scaf_00475	transdecoder	exon	50413	50477	.	-	.	transcript_id "MSTRG.20838.2.p1"; gene_id "MSTRG.20838";
scaf_00475	transdecoder	exon	51510	51558	.	-	.	transcript_id "MSTRG.20838.2.p1"; gene_id "MSTRG.20838";
scaf_00475	transdecoder	exon	52357	52481	.	-	.	transcript_id "MSTRG.20838.2.p1"; gene_id "MSTRG.20838";
scaf_00475	transdecoder	exon	52928	53016	.	-	.	transcript_id "MSTRG.20838.2.p1"; gene_id "MSTRG.20838";
scaf_00475	transdecoder	exon	53971	54142	.	-	.	transcript_id "MSTRG.20838.2.p1"; gene_id "MSTRG.20838";
scaf_00475	transdecoder	exon	57366	58252	.	-	.	transcript_id "MSTRG.20838.2.p1"; gene_id "MSTRG.20838";
scaf_00475	transdecoder	CDS	46879	46983	.	-	0	transcript_id "MSTRG.20838.2.p1"; gene_id "MSTRG.20838";
scaf_00475	transdecoder	CDS	47068	47218	.	-	1	transcript_id "MSTRG.20838.2.p1"; gene_id "MSTRG.20838";
scaf_00475	transdecoder	CDS	48109	48180	.	-	1	transcript_id "MSTRG.20838.2.p1"; gene_id "MSTRG.20838";
scaf_00475	transdecoder	CDS	48709	48779	.	-	0	transcript_id "MSTRG.20838.2.p1"; gene_id "MSTRG.20838";
scaf_00475	transdecoder	CDS	50413	50477	.	-	2	transcript_id "MSTRG.20838.2.p1"; gene_id "MSTRG.20838";
scaf_00475	transdecoder	CDS	51510	51558	.	-	0	transcript_id "MSTRG.20838.2.p1"; gene_id "MSTRG.20838";
scaf_00475	transdecoder	CDS	52357	52481	.	-	2	transcript_id "MSTRG.20838.2.p1"; gene_id "MSTRG.20838";
scaf_00475	transdecoder	CDS	52928	53016	.	-	1	transcript_id "MSTRG.20838.2.p1"; gene_id "MSTRG.20838";
scaf_00475	transdecoder	CDS	53971	54086	.	-	0	transcript_id "MSTRG.20838.2.p1"; gene_id "MSTRG.20838";
scaf_00475	transdecoder	exon	46564	46983	.	-	.	transcript_id "PMZ_0003362-RA.p1"; gene_id "MSTRG.20838";
scaf_00475	transdecoder	exon	47068	47218	.	-	.	transcript_id "PMZ_0003362-RA.p1"; gene_id "MSTRG.20838";
scaf_00475	transdecoder	exon	48109	48180	.	-	.	transcript_id "PMZ_0003362-RA.p1"; gene_id "MSTRG.20838";
scaf_00475	transdecoder	exon	48709	48779	.	-	.	transcript_id "PMZ_0003362-RA.p1"; gene_id "MSTRG.20838";
scaf_00475	transdecoder	exon	50413	50477	.	-	.	transcript_id "PMZ_0003362-RA.p1"; gene_id "MSTRG.20838";
scaf_00475	transdecoder	exon	52296	52481	.	-	.	transcript_id "PMZ_0003362-RA.p1"; gene_id "MSTRG.20838";
scaf_00475	transdecoder	exon	52970	53016	.	-	.	transcript_id "PMZ_0003362-RA.p1"; gene_id "MSTRG.20838";
scaf_00475	transdecoder	exon	53971	54142	.	-	.	transcript_id "PMZ_0003362-RA.p1"; gene_id "MSTRG.20838";
scaf_00475	transdecoder	exon	57366	57738	.	-	.	transcript_id "PMZ_0003362-RA.p1"; gene_id "MSTRG.20838";
scaf_00475	transdecoder	CDS	46879	46983	.	-	0	transcript_id "PMZ_0003362-RA.p1"; gene_id "MSTRG.20838";
scaf_00475	transdecoder	CDS	47068	47218	.	-	1	transcript_id "PMZ_0003362-RA.p1"; gene_id "MSTRG.20838";
scaf_00475	transdecoder	CDS	48109	48180	.	-	1	transcript_id "PMZ_0003362-RA.p1"; gene_id "MSTRG.20838";
scaf_00475	transdecoder	CDS	48709	48779	.	-	0	transcript_id "PMZ_0003362-RA.p1"; gene_id "MSTRG.20838";
scaf_00475	transdecoder	CDS	50413	50477	.	-	2	transcript_id "PMZ_0003362-RA.p1"; gene_id "MSTRG.20838";
scaf_00475	transdecoder	CDS	52296	52481	.	-	2	transcript_id "PMZ_0003362-RA.p1"; gene_id "MSTRG.20838";
scaf_00475	transdecoder	CDS	52970	53016	.	-	1	transcript_id "PMZ_0003362-RA.p1"; gene_id "MSTRG.20838";
scaf_00475	transdecoder	CDS	53971	54086	.	-	0	transcript_id "PMZ_0003362-RA.p1"; gene_id "MSTRG.20838";
scaf_00476	transdecoder	exon	38635	38670	.	-	.	transcript_id "PMZ_0047235-RA.p1"; gene_id "MSTRG.20839";
scaf_00476	transdecoder	exon	40558	40594	.	-	.	transcript_id "PMZ_0047235-RA.p1"; gene_id "MSTRG.20839";
scaf_00476	transdecoder	exon	41202	42081	.	-	.	transcript_id "PMZ_0047235-RA.p1"; gene_id "MSTRG.20839";
scaf_00476	transdecoder	exon	42167	42385	.	-	.	transcript_id "PMZ_0047235-RA.p1"; gene_id "MSTRG.20839";
scaf_00476	transdecoder	exon	53927	54224	.	-	.	transcript_id "PMZ_0047235-RA.p1"; gene_id "MSTRG.20839";
scaf_00476	transdecoder	CDS	38635	38670	.	-	0	transcript_id "PMZ_0047235-RA.p1"; gene_id "MSTRG.20839";
scaf_00476	transdecoder	CDS	40558	40594	.	-	1	transcript_id "PMZ_0047235-RA.p1"; gene_id "MSTRG.20839";
scaf_00476	transdecoder	CDS	41202	42081	.	-	2	transcript_id "PMZ_0047235-RA.p1"; gene_id "MSTRG.20839";
scaf_00476	transdecoder	CDS	42167	42385	.	-	2	transcript_id "PMZ_0047235-RA.p1"; gene_id "MSTRG.20839";
scaf_00476	transdecoder	CDS	53927	54224	.	-	0	transcript_id "PMZ_0047235-RA.p1"; gene_id "MSTRG.20839";
scaf_00476	transdecoder	exon	39846	40594	.	-	.	transcript_id "MSTRG.20839.2.p2"; gene_id "MSTRG.20839";
scaf_00476	transdecoder	exon	41202	42664	.	-	.	transcript_id "MSTRG.20839.2.p2"; gene_id "MSTRG.20839";
scaf_00476	transdecoder	CDS	40444	40594	.	-	1	transcript_id "MSTRG.20839.2.p2"; gene_id "MSTRG.20839";
scaf_00476	transdecoder	CDS	41202	41773	.	-	0	transcript_id "MSTRG.20839.2.p2"; gene_id "MSTRG.20839";
scaf_00477	transdecoder	exon	14101	15991	.	+	.	transcript_id "MSTRG.20840.1.p1"; gene_id "MSTRG.20840";
scaf_00477	transdecoder	exon	16323	16398	.	+	.	transcript_id "MSTRG.20840.1.p1"; gene_id "MSTRG.20840";
scaf_00477	transdecoder	exon	20382	23732	.	+	.	transcript_id "MSTRG.20840.1.p1"; gene_id "MSTRG.20840";
scaf_00477	transdecoder	CDS	15251	15991	.	+	0	transcript_id "MSTRG.20840.1.p1"; gene_id "MSTRG.20840";
scaf_00477	transdecoder	CDS	16323	16398	.	+	0	transcript_id "MSTRG.20840.1.p1"; gene_id "MSTRG.20840";
scaf_00477	transdecoder	CDS	20382	20503	.	+	2	transcript_id "MSTRG.20840.1.p1"; gene_id "MSTRG.20840";
scaf_00477	transdecoder	exon	50147	50432	.	+	.	transcript_id "MSTRG.20841.3.p1"; gene_id "MSTRG.20841";
scaf_00477	transdecoder	exon	51662	51925	.	+	.	transcript_id "MSTRG.20841.3.p1"; gene_id "MSTRG.20841";
scaf_00477	transdecoder	exon	54582	54717	.	+	.	transcript_id "MSTRG.20841.3.p1"; gene_id "MSTRG.20841";
scaf_00477	transdecoder	CDS	51662	51925	.	+	0	transcript_id "MSTRG.20841.3.p1"; gene_id "MSTRG.20841";
scaf_00477	transdecoder	CDS	54582	54716	.	+	0	transcript_id "MSTRG.20841.3.p1"; gene_id "MSTRG.20841";
scaf_00478	transdecoder	exon	2626	2971	.	-	.	transcript_id "MSTRG.20843.1.p2"; gene_id "MSTRG.20843";
scaf_00478	transdecoder	exon	3259	3352	.	-	.	transcript_id "MSTRG.20843.1.p2"; gene_id "MSTRG.20843";
scaf_00478	transdecoder	exon	3990	4125	.	-	.	transcript_id "MSTRG.20843.1.p2"; gene_id "MSTRG.20843";
scaf_00478	transdecoder	exon	4634	4823	.	-	.	transcript_id "MSTRG.20843.1.p2"; gene_id "MSTRG.20843";
scaf_00478	transdecoder	exon	5830	5957	.	-	.	transcript_id "MSTRG.20843.1.p2"; gene_id "MSTRG.20843";
scaf_00478	transdecoder	exon	6323	6420	.	-	.	transcript_id "MSTRG.20843.1.p2"; gene_id "MSTRG.20843";
scaf_00478	transdecoder	exon	7838	8018	.	-	.	transcript_id "MSTRG.20843.1.p2"; gene_id "MSTRG.20843";
scaf_00478	transdecoder	exon	8332	8466	.	-	.	transcript_id "MSTRG.20843.1.p2"; gene_id "MSTRG.20843";
scaf_00478	transdecoder	exon	9061	9175	.	-	.	transcript_id "MSTRG.20843.1.p2"; gene_id "MSTRG.20843";
scaf_00478	transdecoder	exon	10577	10698	.	-	.	transcript_id "MSTRG.20843.1.p2"; gene_id "MSTRG.20843";
scaf_00478	transdecoder	exon	11534	11623	.	-	.	transcript_id "MSTRG.20843.1.p2"; gene_id "MSTRG.20843";
scaf_00478	transdecoder	exon	12471	12544	.	-	.	transcript_id "MSTRG.20843.1.p2"; gene_id "MSTRG.20843";
scaf_00478	transdecoder	exon	13637	13830	.	-	.	transcript_id "MSTRG.20843.1.p2"; gene_id "MSTRG.20843";
scaf_00478	transdecoder	CDS	2712	2971	.	-	2	transcript_id "MSTRG.20843.1.p2"; gene_id "MSTRG.20843";
scaf_00478	transdecoder	CDS	3259	3352	.	-	0	transcript_id "MSTRG.20843.1.p2"; gene_id "MSTRG.20843";
scaf_00478	transdecoder	CDS	3990	4125	.	-	1	transcript_id "MSTRG.20843.1.p2"; gene_id "MSTRG.20843";
scaf_00478	transdecoder	CDS	4634	4823	.	-	2	transcript_id "MSTRG.20843.1.p2"; gene_id "MSTRG.20843";
scaf_00478	transdecoder	CDS	5830	5957	.	-	1	transcript_id "MSTRG.20843.1.p2"; gene_id "MSTRG.20843";
scaf_00478	transdecoder	CDS	6323	6420	.	-	0	transcript_id "MSTRG.20843.1.p2"; gene_id "MSTRG.20843";
scaf_00478	transdecoder	CDS	7838	7864	.	-	0	transcript_id "MSTRG.20843.1.p2"; gene_id "MSTRG.20843";
scaf_00478	transdecoder	exon	2712	2912	.	-	.	transcript_id "PMZ_0000378-RA.p1"; gene_id "MSTRG.20843";
scaf_00478	transdecoder	exon	3990	4098	.	-	.	transcript_id "PMZ_0000378-RA.p1"; gene_id "MSTRG.20843";
scaf_00478	transdecoder	exon	4634	4823	.	-	.	transcript_id "PMZ_0000378-RA.p1"; gene_id "MSTRG.20843";
scaf_00478	transdecoder	exon	5830	5957	.	-	.	transcript_id "PMZ_0000378-RA.p1"; gene_id "MSTRG.20843";
scaf_00478	transdecoder	exon	7838	8006	.	-	.	transcript_id "PMZ_0000378-RA.p1"; gene_id "MSTRG.20843";
scaf_00478	transdecoder	exon	8332	8466	.	-	.	transcript_id "PMZ_0000378-RA.p1"; gene_id "MSTRG.20843";
scaf_00478	transdecoder	exon	9061	9175	.	-	.	transcript_id "PMZ_0000378-RA.p1"; gene_id "MSTRG.20843";
scaf_00478	transdecoder	exon	10577	10698	.	-	.	transcript_id "PMZ_0000378-RA.p1"; gene_id "MSTRG.20843";
scaf_00478	transdecoder	exon	11282	11291	.	-	.	transcript_id "PMZ_0000378-RA.p1"; gene_id "MSTRG.20843";
scaf_00478	transdecoder	CDS	2712	2912	.	-	0	transcript_id "PMZ_0000378-RA.p1"; gene_id "MSTRG.20843";
scaf_00478	transdecoder	CDS	3990	4098	.	-	1	transcript_id "PMZ_0000378-RA.p1"; gene_id "MSTRG.20843";
scaf_00478	transdecoder	CDS	4634	4823	.	-	2	transcript_id "PMZ_0000378-RA.p1"; gene_id "MSTRG.20843";
scaf_00478	transdecoder	CDS	5830	5957	.	-	1	transcript_id "PMZ_0000378-RA.p1"; gene_id "MSTRG.20843";
scaf_00478	transdecoder	CDS	7838	8006	.	-	2	transcript_id "PMZ_0000378-RA.p1"; gene_id "MSTRG.20843";
scaf_00478	transdecoder	CDS	8332	8466	.	-	2	transcript_id "PMZ_0000378-RA.p1"; gene_id "MSTRG.20843";
scaf_00478	transdecoder	CDS	9061	9175	.	-	0	transcript_id "PMZ_0000378-RA.p1"; gene_id "MSTRG.20843";
scaf_00478	transdecoder	CDS	10577	10698	.	-	2	transcript_id "PMZ_0000378-RA.p1"; gene_id "MSTRG.20843";
scaf_00478	transdecoder	CDS	11282	11291	.	-	0	transcript_id "PMZ_0000378-RA.p1"; gene_id "MSTRG.20843";
scaf_00478	transdecoder	exon	14084	14175	.	+	.	transcript_id "PMZ_0033786-RA.p1"; gene_id "MSTRG.20844";
scaf_00478	transdecoder	exon	14662	14873	.	+	.	transcript_id "PMZ_0033786-RA.p1"; gene_id "MSTRG.20844";
scaf_00478	transdecoder	exon	15297	15409	.	+	.	transcript_id "PMZ_0033786-RA.p1"; gene_id "MSTRG.20844";
scaf_00478	transdecoder	exon	15995	16098	.	+	.	transcript_id "PMZ_0033786-RA.p1"; gene_id "MSTRG.20844";
scaf_00478	transdecoder	exon	16765	16942	.	+	.	transcript_id "PMZ_0033786-RA.p1"; gene_id "MSTRG.20844";
scaf_00478	transdecoder	exon	17318	17453	.	+	.	transcript_id "PMZ_0033786-RA.p1"; gene_id "MSTRG.20844";
scaf_00478	transdecoder	exon	17551	17645	.	+	.	transcript_id "PMZ_0033786-RA.p1"; gene_id "MSTRG.20844";
scaf_00478	transdecoder	exon	18299	18393	.	+	.	transcript_id "PMZ_0033786-RA.p1"; gene_id "MSTRG.20844";
scaf_00478	transdecoder	exon	19494	19622	.	+	.	transcript_id "PMZ_0033786-RA.p1"; gene_id "MSTRG.20844";
scaf_00478	transdecoder	exon	20530	20716	.	+	.	transcript_id "PMZ_0033786-RA.p1"; gene_id "MSTRG.20844";
scaf_00478	transdecoder	CDS	14121	14175	.	+	0	transcript_id "PMZ_0033786-RA.p1"; gene_id "MSTRG.20844";
scaf_00478	transdecoder	CDS	14662	14873	.	+	2	transcript_id "PMZ_0033786-RA.p1"; gene_id "MSTRG.20844";
scaf_00478	transdecoder	CDS	15297	15409	.	+	0	transcript_id "PMZ_0033786-RA.p1"; gene_id "MSTRG.20844";
scaf_00478	transdecoder	CDS	15995	16098	.	+	1	transcript_id "PMZ_0033786-RA.p1"; gene_id "MSTRG.20844";
scaf_00478	transdecoder	CDS	16765	16942	.	+	2	transcript_id "PMZ_0033786-RA.p1"; gene_id "MSTRG.20844";
scaf_00478	transdecoder	CDS	17318	17453	.	+	1	transcript_id "PMZ_0033786-RA.p1"; gene_id "MSTRG.20844";
scaf_00478	transdecoder	CDS	17551	17645	.	+	0	transcript_id "PMZ_0033786-RA.p1"; gene_id "MSTRG.20844";
scaf_00478	transdecoder	CDS	18299	18393	.	+	1	transcript_id "PMZ_0033786-RA.p1"; gene_id "MSTRG.20844";
scaf_00478	transdecoder	CDS	19494	19622	.	+	2	transcript_id "PMZ_0033786-RA.p1"; gene_id "MSTRG.20844";
scaf_00478	transdecoder	CDS	20530	20660	.	+	2	transcript_id "PMZ_0033786-RA.p1"; gene_id "MSTRG.20844";
scaf_00478	transdecoder	exon	14084	14175	.	+	.	transcript_id "MSTRG.20844.1.p1"; gene_id "MSTRG.20844";
scaf_00478	transdecoder	exon	14662	14873	.	+	.	transcript_id "MSTRG.20844.1.p1"; gene_id "MSTRG.20844";
scaf_00478	transdecoder	exon	15297	15409	.	+	.	transcript_id "MSTRG.20844.1.p1"; gene_id "MSTRG.20844";
scaf_00478	transdecoder	exon	15995	16098	.	+	.	transcript_id "MSTRG.20844.1.p1"; gene_id "MSTRG.20844";
scaf_00478	transdecoder	exon	16765	16942	.	+	.	transcript_id "MSTRG.20844.1.p1"; gene_id "MSTRG.20844";
scaf_00478	transdecoder	exon	24495	24630	.	+	.	transcript_id "MSTRG.20844.1.p1"; gene_id "MSTRG.20844";
scaf_00478	transdecoder	exon	24728	24822	.	+	.	transcript_id "MSTRG.20844.1.p1"; gene_id "MSTRG.20844";
scaf_00478	transdecoder	exon	25475	25569	.	+	.	transcript_id "MSTRG.20844.1.p1"; gene_id "MSTRG.20844";
scaf_00478	transdecoder	exon	26670	26798	.	+	.	transcript_id "MSTRG.20844.1.p1"; gene_id "MSTRG.20844";
scaf_00478	transdecoder	exon	27706	27883	.	+	.	transcript_id "MSTRG.20844.1.p1"; gene_id "MSTRG.20844";
scaf_00478	transdecoder	CDS	14121	14175	.	+	0	transcript_id "MSTRG.20844.1.p1"; gene_id "MSTRG.20844";
scaf_00478	transdecoder	CDS	14662	14873	.	+	2	transcript_id "MSTRG.20844.1.p1"; gene_id "MSTRG.20844";
scaf_00478	transdecoder	CDS	15297	15409	.	+	0	transcript_id "MSTRG.20844.1.p1"; gene_id "MSTRG.20844";
scaf_00478	transdecoder	CDS	15995	16098	.	+	1	transcript_id "MSTRG.20844.1.p1"; gene_id "MSTRG.20844";
scaf_00478	transdecoder	CDS	16765	16942	.	+	2	transcript_id "MSTRG.20844.1.p1"; gene_id "MSTRG.20844";
scaf_00478	transdecoder	CDS	24495	24630	.	+	1	transcript_id "MSTRG.20844.1.p1"; gene_id "MSTRG.20844";
scaf_00478	transdecoder	CDS	24728	24822	.	+	0	transcript_id "MSTRG.20844.1.p1"; gene_id "MSTRG.20844";
scaf_00478	transdecoder	CDS	25475	25569	.	+	1	transcript_id "MSTRG.20844.1.p1"; gene_id "MSTRG.20844";
scaf_00478	transdecoder	CDS	26670	26798	.	+	2	transcript_id "MSTRG.20844.1.p1"; gene_id "MSTRG.20844";
scaf_00478	transdecoder	CDS	27706	27836	.	+	2	transcript_id "MSTRG.20844.1.p1"; gene_id "MSTRG.20844";
scaf_00478	transdecoder	exon	36709	37069	.	-	.	transcript_id "MSTRG.20846.1.p1"; gene_id "MSTRG.20846";
scaf_00478	transdecoder	exon	38171	38266	.	-	.	transcript_id "MSTRG.20846.1.p1"; gene_id "MSTRG.20846";
scaf_00478	transdecoder	exon	38921	39015	.	-	.	transcript_id "MSTRG.20846.1.p1"; gene_id "MSTRG.20846";
scaf_00478	transdecoder	exon	39113	39248	.	-	.	transcript_id "MSTRG.20846.1.p1"; gene_id "MSTRG.20846";
scaf_00478	transdecoder	exon	39636	39813	.	-	.	transcript_id "MSTRG.20846.1.p1"; gene_id "MSTRG.20846";
scaf_00478	transdecoder	exon	40320	40422	.	-	.	transcript_id "MSTRG.20846.1.p1"; gene_id "MSTRG.20846";
scaf_00478	transdecoder	exon	41008	41120	.	-	.	transcript_id "MSTRG.20846.1.p1"; gene_id "MSTRG.20846";
scaf_00478	transdecoder	exon	41548	41758	.	-	.	transcript_id "MSTRG.20846.1.p1"; gene_id "MSTRG.20846";
scaf_00478	transdecoder	exon	42237	42336	.	-	.	transcript_id "MSTRG.20846.1.p1"; gene_id "MSTRG.20846";
scaf_00478	transdecoder	CDS	36847	37069	.	-	1	transcript_id "MSTRG.20846.1.p1"; gene_id "MSTRG.20846";
scaf_00478	transdecoder	CDS	38171	38266	.	-	1	transcript_id "MSTRG.20846.1.p1"; gene_id "MSTRG.20846";
scaf_00478	transdecoder	CDS	38921	39015	.	-	0	transcript_id "MSTRG.20846.1.p1"; gene_id "MSTRG.20846";
scaf_00478	transdecoder	CDS	39113	39248	.	-	1	transcript_id "MSTRG.20846.1.p1"; gene_id "MSTRG.20846";
scaf_00478	transdecoder	CDS	39636	39813	.	-	2	transcript_id "MSTRG.20846.1.p1"; gene_id "MSTRG.20846";
scaf_00478	transdecoder	CDS	40320	40359	.	-	0	transcript_id "MSTRG.20846.1.p1"; gene_id "MSTRG.20846";
scaf_00478	transdecoder	exon	38170	38266	.	-	.	transcript_id "MSTRG.20846.2.p1"; gene_id "MSTRG.20846";
scaf_00478	transdecoder	exon	38921	39015	.	-	.	transcript_id "MSTRG.20846.2.p1"; gene_id "MSTRG.20846";
scaf_00478	transdecoder	exon	39113	39248	.	-	.	transcript_id "MSTRG.20846.2.p1"; gene_id "MSTRG.20846";
scaf_00478	transdecoder	exon	39636	39813	.	-	.	transcript_id "MSTRG.20846.2.p1"; gene_id "MSTRG.20846";
scaf_00478	transdecoder	exon	40320	40422	.	-	.	transcript_id "MSTRG.20846.2.p1"; gene_id "MSTRG.20846";
scaf_00478	transdecoder	exon	41028	41110	.	-	.	transcript_id "MSTRG.20846.2.p1"; gene_id "MSTRG.20846";
scaf_00478	transdecoder	exon	41654	41758	.	-	.	transcript_id "MSTRG.20846.2.p1"; gene_id "MSTRG.20846";
scaf_00478	transdecoder	exon	42455	42458	.	-	.	transcript_id "MSTRG.20846.2.p1"; gene_id "MSTRG.20846";
scaf_00478	transdecoder	CDS	38170	38266	.	-	1	transcript_id "MSTRG.20846.2.p1"; gene_id "MSTRG.20846";
scaf_00478	transdecoder	CDS	38921	39015	.	-	0	transcript_id "MSTRG.20846.2.p1"; gene_id "MSTRG.20846";
scaf_00478	transdecoder	CDS	39113	39248	.	-	1	transcript_id "MSTRG.20846.2.p1"; gene_id "MSTRG.20846";
scaf_00478	transdecoder	CDS	39636	39813	.	-	2	transcript_id "MSTRG.20846.2.p1"; gene_id "MSTRG.20846";
scaf_00478	transdecoder	CDS	40320	40422	.	-	0	transcript_id "MSTRG.20846.2.p1"; gene_id "MSTRG.20846";
scaf_00478	transdecoder	CDS	41028	41110	.	-	2	transcript_id "MSTRG.20846.2.p1"; gene_id "MSTRG.20846";
scaf_00478	transdecoder	CDS	41654	41758	.	-	2	transcript_id "MSTRG.20846.2.p1"; gene_id "MSTRG.20846";
scaf_00478	transdecoder	CDS	42455	42458	.	-	0	transcript_id "MSTRG.20846.2.p1"; gene_id "MSTRG.20846";
scaf_00478	transdecoder	exon	39071	39248	.	-	.	transcript_id "PMZ_0048346-RA.p1"; gene_id "MSTRG.20846";
scaf_00478	transdecoder	exon	39636	39813	.	-	.	transcript_id "PMZ_0048346-RA.p1"; gene_id "MSTRG.20846";
scaf_00478	transdecoder	exon	40320	40422	.	-	.	transcript_id "PMZ_0048346-RA.p1"; gene_id "MSTRG.20846";
scaf_00478	transdecoder	exon	41028	41110	.	-	.	transcript_id "PMZ_0048346-RA.p1"; gene_id "MSTRG.20846";
scaf_00478	transdecoder	exon	41654	41758	.	-	.	transcript_id "PMZ_0048346-RA.p1"; gene_id "MSTRG.20846";
scaf_00478	transdecoder	exon	42455	42458	.	-	.	transcript_id "PMZ_0048346-RA.p1"; gene_id "MSTRG.20846";
scaf_00478	transdecoder	CDS	39071	39248	.	-	1	transcript_id "PMZ_0048346-RA.p1"; gene_id "MSTRG.20846";
scaf_00478	transdecoder	CDS	39636	39813	.	-	2	transcript_id "PMZ_0048346-RA.p1"; gene_id "MSTRG.20846";
scaf_00478	transdecoder	CDS	40320	40422	.	-	0	transcript_id "PMZ_0048346-RA.p1"; gene_id "MSTRG.20846";
scaf_00478	transdecoder	CDS	41028	41110	.	-	2	transcript_id "PMZ_0048346-RA.p1"; gene_id "MSTRG.20846";
scaf_00478	transdecoder	CDS	41654	41758	.	-	2	transcript_id "PMZ_0048346-RA.p1"; gene_id "MSTRG.20846";
scaf_00478	transdecoder	CDS	42455	42458	.	-	0	transcript_id "PMZ_0048346-RA.p1"; gene_id "MSTRG.20846";
scaf_00478	transdecoder	exon	42580	42820	.	+	.	transcript_id "MSTRG.20847.1.p1"; gene_id "MSTRG.20847";
scaf_00478	transdecoder	exon	43885	43958	.	+	.	transcript_id "MSTRG.20847.1.p1"; gene_id "MSTRG.20847";
scaf_00478	transdecoder	exon	44815	44905	.	+	.	transcript_id "MSTRG.20847.1.p1"; gene_id "MSTRG.20847";
scaf_00478	transdecoder	exon	45728	45849	.	+	.	transcript_id "MSTRG.20847.1.p1"; gene_id "MSTRG.20847";
scaf_00478	transdecoder	exon	47255	47369	.	+	.	transcript_id "MSTRG.20847.1.p1"; gene_id "MSTRG.20847";
scaf_00478	transdecoder	exon	47961	48095	.	+	.	transcript_id "MSTRG.20847.1.p1"; gene_id "MSTRG.20847";
scaf_00478	transdecoder	exon	48414	48592	.	+	.	transcript_id "MSTRG.20847.1.p1"; gene_id "MSTRG.20847";
scaf_00478	transdecoder	exon	50794	50891	.	+	.	transcript_id "MSTRG.20847.1.p1"; gene_id "MSTRG.20847";
scaf_00478	transdecoder	exon	51257	51384	.	+	.	transcript_id "MSTRG.20847.1.p1"; gene_id "MSTRG.20847";
scaf_00478	transdecoder	exon	52364	52552	.	+	.	transcript_id "MSTRG.20847.1.p1"; gene_id "MSTRG.20847";
scaf_00478	transdecoder	exon	53051	53186	.	+	.	transcript_id "MSTRG.20847.1.p1"; gene_id "MSTRG.20847";
scaf_00478	transdecoder	exon	53820	53913	.	+	.	transcript_id "MSTRG.20847.1.p1"; gene_id "MSTRG.20847";
scaf_00478	transdecoder	exon	54198	54532	.	+	.	transcript_id "MSTRG.20847.1.p1"; gene_id "MSTRG.20847";
scaf_00478	transdecoder	CDS	47291	47369	.	+	0	transcript_id "MSTRG.20847.1.p1"; gene_id "MSTRG.20847";
scaf_00478	transdecoder	CDS	47961	48095	.	+	2	transcript_id "MSTRG.20847.1.p1"; gene_id "MSTRG.20847";
scaf_00478	transdecoder	CDS	48414	48592	.	+	2	transcript_id "MSTRG.20847.1.p1"; gene_id "MSTRG.20847";
scaf_00478	transdecoder	CDS	50794	50891	.	+	0	transcript_id "MSTRG.20847.1.p1"; gene_id "MSTRG.20847";
scaf_00478	transdecoder	CDS	51257	51384	.	+	1	transcript_id "MSTRG.20847.1.p1"; gene_id "MSTRG.20847";
scaf_00478	transdecoder	CDS	52364	52410	.	+	2	transcript_id "MSTRG.20847.1.p1"; gene_id "MSTRG.20847";
scaf_00478	transdecoder	exon	45833	45849	.	+	.	transcript_id "PMZ_0020004-RA.p1"; gene_id "MSTRG.20847";
scaf_00478	transdecoder	exon	47263	47369	.	+	.	transcript_id "PMZ_0020004-RA.p1"; gene_id "MSTRG.20847";
scaf_00478	transdecoder	exon	47961	48095	.	+	.	transcript_id "PMZ_0020004-RA.p1"; gene_id "MSTRG.20847";
scaf_00478	transdecoder	exon	48414	48592	.	+	.	transcript_id "PMZ_0020004-RA.p1"; gene_id "MSTRG.20847";
scaf_00478	transdecoder	exon	50794	50891	.	+	.	transcript_id "PMZ_0020004-RA.p1"; gene_id "MSTRG.20847";
scaf_00478	transdecoder	exon	51257	51384	.	+	.	transcript_id "PMZ_0020004-RA.p1"; gene_id "MSTRG.20847";
scaf_00478	transdecoder	exon	52364	52552	.	+	.	transcript_id "PMZ_0020004-RA.p1"; gene_id "MSTRG.20847";
scaf_00478	transdecoder	exon	53051	53186	.	+	.	transcript_id "PMZ_0020004-RA.p1"; gene_id "MSTRG.20847";
scaf_00478	transdecoder	exon	53820	53913	.	+	.	transcript_id "PMZ_0020004-RA.p1"; gene_id "MSTRG.20847";
scaf_00478	transdecoder	exon	54198	54532	.	+	.	transcript_id "PMZ_0020004-RA.p1"; gene_id "MSTRG.20847";
scaf_00478	transdecoder	CDS	47291	47369	.	+	0	transcript_id "PMZ_0020004-RA.p1"; gene_id "MSTRG.20847";
scaf_00478	transdecoder	CDS	47961	48095	.	+	2	transcript_id "PMZ_0020004-RA.p1"; gene_id "MSTRG.20847";
scaf_00478	transdecoder	CDS	48414	48592	.	+	2	transcript_id "PMZ_0020004-RA.p1"; gene_id "MSTRG.20847";
scaf_00478	transdecoder	CDS	50794	50891	.	+	0	transcript_id "PMZ_0020004-RA.p1"; gene_id "MSTRG.20847";
scaf_00478	transdecoder	CDS	51257	51384	.	+	1	transcript_id "PMZ_0020004-RA.p1"; gene_id "MSTRG.20847";
scaf_00478	transdecoder	CDS	52364	52410	.	+	2	transcript_id "PMZ_0020004-RA.p1"; gene_id "MSTRG.20847";
scaf_00480	transdecoder	exon	33793	34069	.	+	.	transcript_id "MSTRG.20850.1.p2"; gene_id "MSTRG.20850";
scaf_00480	transdecoder	exon	34847	35025	.	+	.	transcript_id "MSTRG.20850.1.p2"; gene_id "MSTRG.20850";
scaf_00480	transdecoder	exon	38444	38780	.	+	.	transcript_id "MSTRG.20850.1.p2"; gene_id "MSTRG.20850";
scaf_00480	transdecoder	CDS	33793	34069	.	+	0	transcript_id "MSTRG.20850.1.p2"; gene_id "MSTRG.20850";
scaf_00480	transdecoder	CDS	34847	35025	.	+	2	transcript_id "MSTRG.20850.1.p2"; gene_id "MSTRG.20850";
scaf_00480	transdecoder	CDS	38444	38608	.	+	0	transcript_id "MSTRG.20850.1.p2"; gene_id "MSTRG.20850";
scaf_00480	transdecoder	exon	55728	55892	.	-	.	transcript_id "PMZ_0036145-RA.p1"; gene_id "MSTRG.20851";
scaf_00480	transdecoder	exon	56910	57197	.	-	.	transcript_id "PMZ_0036145-RA.p1"; gene_id "MSTRG.20851";
scaf_00480	transdecoder	CDS	55728	55892	.	-	0	transcript_id "PMZ_0036145-RA.p1"; gene_id "MSTRG.20851";
scaf_00480	transdecoder	CDS	56910	57197	.	-	0	transcript_id "PMZ_0036145-RA.p1"; gene_id "MSTRG.20851";
scaf_00481	transdecoder	exon	34391	34455	.	-	.	transcript_id "PMZ_0047859-RA.p1"; gene_id "PMZ_0047859";
scaf_00481	transdecoder	exon	42960	43662	.	-	.	transcript_id "PMZ_0047859-RA.p1"; gene_id "PMZ_0047859";
scaf_00481	transdecoder	CDS	34391	34455	.	-	2	transcript_id "PMZ_0047859-RA.p1"; gene_id "PMZ_0047859";
scaf_00481	transdecoder	CDS	42960	43662	.	-	0	transcript_id "PMZ_0047859-RA.p1"; gene_id "PMZ_0047859";
scaf_00482	transdecoder	exon	3833	4464	.	+	.	transcript_id "MSTRG.20852.1.p1"; gene_id "MSTRG.20852";
scaf_00482	transdecoder	exon	29911	30027	.	+	.	transcript_id "MSTRG.20852.1.p1"; gene_id "MSTRG.20852";
scaf_00482	transdecoder	exon	30151	30214	.	+	.	transcript_id "MSTRG.20852.1.p1"; gene_id "MSTRG.20852";
scaf_00482	transdecoder	exon	30455	30616	.	+	.	transcript_id "MSTRG.20852.1.p1"; gene_id "MSTRG.20852";
scaf_00482	transdecoder	exon	35225	35349	.	+	.	transcript_id "MSTRG.20852.1.p1"; gene_id "MSTRG.20852";
scaf_00482	transdecoder	exon	37667	37790	.	+	.	transcript_id "MSTRG.20852.1.p1"; gene_id "MSTRG.20852";
scaf_00482	transdecoder	exon	38331	38449	.	+	.	transcript_id "MSTRG.20852.1.p1"; gene_id "MSTRG.20852";
scaf_00482	transdecoder	exon	39970	40851	.	+	.	transcript_id "MSTRG.20852.1.p1"; gene_id "MSTRG.20852";
scaf_00482	transdecoder	CDS	4090	4464	.	+	0	transcript_id "MSTRG.20852.1.p1"; gene_id "MSTRG.20852";
scaf_00482	transdecoder	CDS	29911	30027	.	+	0	transcript_id "MSTRG.20852.1.p1"; gene_id "MSTRG.20852";
scaf_00482	transdecoder	CDS	30151	30214	.	+	0	transcript_id "MSTRG.20852.1.p1"; gene_id "MSTRG.20852";
scaf_00482	transdecoder	CDS	30455	30616	.	+	2	transcript_id "MSTRG.20852.1.p1"; gene_id "MSTRG.20852";
scaf_00482	transdecoder	CDS	35225	35349	.	+	2	transcript_id "MSTRG.20852.1.p1"; gene_id "MSTRG.20852";
scaf_00482	transdecoder	CDS	37667	37790	.	+	0	transcript_id "MSTRG.20852.1.p1"; gene_id "MSTRG.20852";
scaf_00482	transdecoder	CDS	38331	38449	.	+	2	transcript_id "MSTRG.20852.1.p1"; gene_id "MSTRG.20852";
scaf_00482	transdecoder	CDS	39970	40515	.	+	0	transcript_id "MSTRG.20852.1.p1"; gene_id "MSTRG.20852";
scaf_00482	transdecoder	exon	4964	5331	.	+	.	transcript_id "MSTRG.20852.2.p2"; gene_id "MSTRG.20852";
scaf_00482	transdecoder	exon	29911	30027	.	+	.	transcript_id "MSTRG.20852.2.p2"; gene_id "MSTRG.20852";
scaf_00482	transdecoder	exon	30151	30214	.	+	.	transcript_id "MSTRG.20852.2.p2"; gene_id "MSTRG.20852";
scaf_00482	transdecoder	exon	30455	30616	.	+	.	transcript_id "MSTRG.20852.2.p2"; gene_id "MSTRG.20852";
scaf_00482	transdecoder	exon	35225	35349	.	+	.	transcript_id "MSTRG.20852.2.p2"; gene_id "MSTRG.20852";
scaf_00482	transdecoder	exon	37667	37790	.	+	.	transcript_id "MSTRG.20852.2.p2"; gene_id "MSTRG.20852";
scaf_00482	transdecoder	exon	38331	38449	.	+	.	transcript_id "MSTRG.20852.2.p2"; gene_id "MSTRG.20852";
scaf_00482	transdecoder	exon	39970	40860	.	+	.	transcript_id "MSTRG.20852.2.p2"; gene_id "MSTRG.20852";
scaf_00482	transdecoder	CDS	5305	5331	.	+	0	transcript_id "MSTRG.20852.2.p2"; gene_id "MSTRG.20852";
scaf_00482	transdecoder	CDS	29911	30027	.	+	0	transcript_id "MSTRG.20852.2.p2"; gene_id "MSTRG.20852";
scaf_00482	transdecoder	CDS	30151	30214	.	+	0	transcript_id "MSTRG.20852.2.p2"; gene_id "MSTRG.20852";
scaf_00482	transdecoder	CDS	30455	30616	.	+	2	transcript_id "MSTRG.20852.2.p2"; gene_id "MSTRG.20852";
scaf_00482	transdecoder	CDS	35225	35349	.	+	2	transcript_id "MSTRG.20852.2.p2"; gene_id "MSTRG.20852";
scaf_00482	transdecoder	CDS	37667	37790	.	+	0	transcript_id "MSTRG.20852.2.p2"; gene_id "MSTRG.20852";
scaf_00482	transdecoder	CDS	38331	38449	.	+	2	transcript_id "MSTRG.20852.2.p2"; gene_id "MSTRG.20852";
scaf_00482	transdecoder	CDS	39970	40515	.	+	0	transcript_id "MSTRG.20852.2.p2"; gene_id "MSTRG.20852";
scaf_00482	transdecoder	exon	24114	24122	.	+	.	transcript_id "PMZ_0035487-RA.p1"; gene_id "MSTRG.20852";
scaf_00482	transdecoder	exon	29911	30027	.	+	.	transcript_id "PMZ_0035487-RA.p1"; gene_id "MSTRG.20852";
scaf_00482	transdecoder	exon	30151	30214	.	+	.	transcript_id "PMZ_0035487-RA.p1"; gene_id "MSTRG.20852";
scaf_00482	transdecoder	exon	30455	30552	.	+	.	transcript_id "PMZ_0035487-RA.p1"; gene_id "MSTRG.20852";
scaf_00482	transdecoder	exon	35269	35349	.	+	.	transcript_id "PMZ_0035487-RA.p1"; gene_id "MSTRG.20852";
scaf_00482	transdecoder	exon	39970	40080	.	+	.	transcript_id "PMZ_0035487-RA.p1"; gene_id "MSTRG.20852";
scaf_00482	transdecoder	exon	42823	42999	.	+	.	transcript_id "PMZ_0035487-RA.p1"; gene_id "MSTRG.20852";
scaf_00482	transdecoder	exon	43583	43626	.	+	.	transcript_id "PMZ_0035487-RA.p1"; gene_id "MSTRG.20852";
scaf_00482	transdecoder	exon	44355	44409	.	+	.	transcript_id "PMZ_0035487-RA.p1"; gene_id "MSTRG.20852";
scaf_00482	transdecoder	CDS	24114	24122	.	+	0	transcript_id "PMZ_0035487-RA.p1"; gene_id "MSTRG.20852";
scaf_00482	transdecoder	CDS	29911	30027	.	+	0	transcript_id "PMZ_0035487-RA.p1"; gene_id "MSTRG.20852";
scaf_00482	transdecoder	CDS	30151	30214	.	+	0	transcript_id "PMZ_0035487-RA.p1"; gene_id "MSTRG.20852";
scaf_00482	transdecoder	CDS	30455	30552	.	+	2	transcript_id "PMZ_0035487-RA.p1"; gene_id "MSTRG.20852";
scaf_00482	transdecoder	CDS	35269	35349	.	+	0	transcript_id "PMZ_0035487-RA.p1"; gene_id "MSTRG.20852";
scaf_00482	transdecoder	CDS	39970	40080	.	+	0	transcript_id "PMZ_0035487-RA.p1"; gene_id "MSTRG.20852";
scaf_00482	transdecoder	CDS	42823	42999	.	+	0	transcript_id "PMZ_0035487-RA.p1"; gene_id "MSTRG.20852";
scaf_00482	transdecoder	CDS	43583	43626	.	+	0	transcript_id "PMZ_0035487-RA.p1"; gene_id "MSTRG.20852";
scaf_00482	transdecoder	CDS	44355	44409	.	+	1	transcript_id "PMZ_0035487-RA.p1"; gene_id "MSTRG.20852";
scaf_00482	transdecoder	exon	42192	42280	.	+	.	transcript_id "MSTRG.20852.4.p1"; gene_id "MSTRG.20852";
scaf_00482	transdecoder	exon	42823	43290	.	+	.	transcript_id "MSTRG.20852.4.p1"; gene_id "MSTRG.20852";
scaf_00482	transdecoder	CDS	42194	42280	.	+	0	transcript_id "MSTRG.20852.4.p1"; gene_id "MSTRG.20852";
scaf_00482	transdecoder	CDS	42823	43245	.	+	0	transcript_id "MSTRG.20852.4.p1"; gene_id "MSTRG.20852";
scaf_00484	transdecoder	exon	2	97	.	-	.	transcript_id "PMZ_0000819-RA.p1"; gene_id "MSTRG.20857";
scaf_00484	transdecoder	exon	5764	5950	.	-	.	transcript_id "PMZ_0000819-RA.p1"; gene_id "MSTRG.20857";
scaf_00484	transdecoder	exon	12598	12632	.	-	.	transcript_id "PMZ_0000819-RA.p1"; gene_id "MSTRG.20857";
scaf_00484	transdecoder	CDS	2	97	.	-	0	transcript_id "PMZ_0000819-RA.p1"; gene_id "MSTRG.20857";
scaf_00484	transdecoder	CDS	5764	5950	.	-	1	transcript_id "PMZ_0000819-RA.p1"; gene_id "MSTRG.20857";
scaf_00484	transdecoder	CDS	12598	12632	.	-	0	transcript_id "PMZ_0000819-RA.p1"; gene_id "MSTRG.20857";
scaf_00484	transdecoder	exon	4116	4874	.	-	.	transcript_id "MSTRG.20857.2.p2"; gene_id "MSTRG.20857";
scaf_00484	transdecoder	exon	5764	6004	.	-	.	transcript_id "MSTRG.20857.2.p2"; gene_id "MSTRG.20857";
scaf_00484	transdecoder	CDS	4136	4474	.	-	0	transcript_id "MSTRG.20857.2.p2"; gene_id "MSTRG.20857";
scaf_00484	transdecoder	exon	4116	4874	.	-	.	transcript_id "MSTRG.20857.3.p1"; gene_id "MSTRG.20857";
scaf_00484	transdecoder	exon	44070	44197	.	-	.	transcript_id "MSTRG.20857.3.p1"; gene_id "MSTRG.20857";
scaf_00484	transdecoder	exon	47761	47912	.	-	.	transcript_id "MSTRG.20857.3.p1"; gene_id "MSTRG.20857";
scaf_00484	transdecoder	exon	48063	48163	.	-	.	transcript_id "MSTRG.20857.3.p1"; gene_id "MSTRG.20857";
scaf_00484	transdecoder	exon	48707	48847	.	-	.	transcript_id "MSTRG.20857.3.p1"; gene_id "MSTRG.20857";
scaf_00484	transdecoder	exon	49179	49272	.	-	.	transcript_id "MSTRG.20857.3.p1"; gene_id "MSTRG.20857";
scaf_00484	transdecoder	exon	50099	50141	.	-	.	transcript_id "MSTRG.20857.3.p1"; gene_id "MSTRG.20857";
scaf_00484	transdecoder	exon	50303	50370	.	-	.	transcript_id "MSTRG.20857.3.p1"; gene_id "MSTRG.20857";
scaf_00484	transdecoder	exon	50943	51045	.	-	.	transcript_id "MSTRG.20857.3.p1"; gene_id "MSTRG.20857";
scaf_00484	transdecoder	exon	51221	51331	.	-	.	transcript_id "MSTRG.20857.3.p1"; gene_id "MSTRG.20857";
scaf_00484	transdecoder	exon	51601	51801	.	-	.	transcript_id "MSTRG.20857.3.p1"; gene_id "MSTRG.20857";
scaf_00484	transdecoder	exon	52068	52329	.	-	.	transcript_id "MSTRG.20857.3.p1"; gene_id "MSTRG.20857";
scaf_00484	transdecoder	CDS	4773	4874	.	-	0	transcript_id "MSTRG.20857.3.p1"; gene_id "MSTRG.20857";
scaf_00484	transdecoder	CDS	44070	44197	.	-	2	transcript_id "MSTRG.20857.3.p1"; gene_id "MSTRG.20857";
scaf_00484	transdecoder	CDS	47761	47912	.	-	1	transcript_id "MSTRG.20857.3.p1"; gene_id "MSTRG.20857";
scaf_00484	transdecoder	CDS	48063	48163	.	-	0	transcript_id "MSTRG.20857.3.p1"; gene_id "MSTRG.20857";
scaf_00484	transdecoder	CDS	48707	48847	.	-	0	transcript_id "MSTRG.20857.3.p1"; gene_id "MSTRG.20857";
scaf_00484	transdecoder	CDS	49179	49272	.	-	1	transcript_id "MSTRG.20857.3.p1"; gene_id "MSTRG.20857";
scaf_00484	transdecoder	CDS	50099	50141	.	-	2	transcript_id "MSTRG.20857.3.p1"; gene_id "MSTRG.20857";
scaf_00484	transdecoder	CDS	50303	50370	.	-	1	transcript_id "MSTRG.20857.3.p1"; gene_id "MSTRG.20857";
scaf_00484	transdecoder	CDS	50943	51045	.	-	2	transcript_id "MSTRG.20857.3.p1"; gene_id "MSTRG.20857";
scaf_00484	transdecoder	CDS	51221	51331	.	-	2	transcript_id "MSTRG.20857.3.p1"; gene_id "MSTRG.20857";
scaf_00484	transdecoder	CDS	51601	51801	.	-	2	transcript_id "MSTRG.20857.3.p1"; gene_id "MSTRG.20857";
scaf_00484	transdecoder	CDS	52068	52329	.	-	0	transcript_id "MSTRG.20857.3.p1"; gene_id "MSTRG.20857";
scaf_00484	transdecoder	exon	44019	44197	.	-	.	transcript_id "PMZ_0007098-RA.p1"; gene_id "MSTRG.20857";
scaf_00484	transdecoder	exon	47761	47912	.	-	.	transcript_id "PMZ_0007098-RA.p1"; gene_id "MSTRG.20857";
scaf_00484	transdecoder	exon	48063	48163	.	-	.	transcript_id "PMZ_0007098-RA.p1"; gene_id "MSTRG.20857";
scaf_00484	transdecoder	exon	48707	48847	.	-	.	transcript_id "PMZ_0007098-RA.p1"; gene_id "MSTRG.20857";
scaf_00484	transdecoder	exon	49179	49272	.	-	.	transcript_id "PMZ_0007098-RA.p1"; gene_id "MSTRG.20857";
scaf_00484	transdecoder	exon	50099	50141	.	-	.	transcript_id "PMZ_0007098-RA.p1"; gene_id "MSTRG.20857";
scaf_00484	transdecoder	exon	50303	50370	.	-	.	transcript_id "PMZ_0007098-RA.p1"; gene_id "MSTRG.20857";
scaf_00484	transdecoder	exon	50943	51045	.	-	.	transcript_id "PMZ_0007098-RA.p1"; gene_id "MSTRG.20857";
scaf_00484	transdecoder	exon	51221	51331	.	-	.	transcript_id "PMZ_0007098-RA.p1"; gene_id "MSTRG.20857";
scaf_00484	transdecoder	exon	51601	51801	.	-	.	transcript_id "PMZ_0007098-RA.p1"; gene_id "MSTRG.20857";
scaf_00484	transdecoder	exon	52068	52329	.	-	.	transcript_id "PMZ_0007098-RA.p1"; gene_id "MSTRG.20857";
scaf_00484	transdecoder	CDS	44019	44197	.	-	2	transcript_id "PMZ_0007098-RA.p1"; gene_id "MSTRG.20857";
scaf_00484	transdecoder	CDS	47761	47912	.	-	1	transcript_id "PMZ_0007098-RA.p1"; gene_id "MSTRG.20857";
scaf_00484	transdecoder	CDS	48063	48163	.	-	0	transcript_id "PMZ_0007098-RA.p1"; gene_id "MSTRG.20857";
scaf_00484	transdecoder	CDS	48707	48847	.	-	0	transcript_id "PMZ_0007098-RA.p1"; gene_id "MSTRG.20857";
scaf_00484	transdecoder	CDS	49179	49272	.	-	1	transcript_id "PMZ_0007098-RA.p1"; gene_id "MSTRG.20857";
scaf_00484	transdecoder	CDS	50099	50141	.	-	2	transcript_id "PMZ_0007098-RA.p1"; gene_id "MSTRG.20857";
scaf_00484	transdecoder	CDS	50303	50370	.	-	1	transcript_id "PMZ_0007098-RA.p1"; gene_id "MSTRG.20857";
scaf_00484	transdecoder	CDS	50943	51045	.	-	2	transcript_id "PMZ_0007098-RA.p1"; gene_id "MSTRG.20857";
scaf_00484	transdecoder	CDS	51221	51331	.	-	2	transcript_id "PMZ_0007098-RA.p1"; gene_id "MSTRG.20857";
scaf_00484	transdecoder	CDS	51601	51801	.	-	2	transcript_id "PMZ_0007098-RA.p1"; gene_id "MSTRG.20857";
scaf_00484	transdecoder	CDS	52068	52329	.	-	0	transcript_id "PMZ_0007098-RA.p1"; gene_id "MSTRG.20857";
scaf_00484	transdecoder	exon	46748	47912	.	-	.	transcript_id "MSTRG.20857.5.p1"; gene_id "MSTRG.20857";
scaf_00484	transdecoder	exon	48063	48163	.	-	.	transcript_id "MSTRG.20857.5.p1"; gene_id "MSTRG.20857";
scaf_00484	transdecoder	exon	48707	48847	.	-	.	transcript_id "MSTRG.20857.5.p1"; gene_id "MSTRG.20857";
scaf_00484	transdecoder	exon	49164	49272	.	-	.	transcript_id "MSTRG.20857.5.p1"; gene_id "MSTRG.20857";
scaf_00484	transdecoder	exon	49534	49607	.	-	.	transcript_id "MSTRG.20857.5.p1"; gene_id "MSTRG.20857";
scaf_00484	transdecoder	exon	50071	50141	.	-	.	transcript_id "MSTRG.20857.5.p1"; gene_id "MSTRG.20857";
scaf_00484	transdecoder	exon	50303	50370	.	-	.	transcript_id "MSTRG.20857.5.p1"; gene_id "MSTRG.20857";
scaf_00484	transdecoder	exon	50943	51045	.	-	.	transcript_id "MSTRG.20857.5.p1"; gene_id "MSTRG.20857";
scaf_00484	transdecoder	exon	51221	51331	.	-	.	transcript_id "MSTRG.20857.5.p1"; gene_id "MSTRG.20857";
scaf_00484	transdecoder	exon	51601	51801	.	-	.	transcript_id "MSTRG.20857.5.p1"; gene_id "MSTRG.20857";
scaf_00484	transdecoder	exon	52068	52586	.	-	.	transcript_id "MSTRG.20857.5.p1"; gene_id "MSTRG.20857";
scaf_00484	transdecoder	CDS	47744	47912	.	-	1	transcript_id "MSTRG.20857.5.p1"; gene_id "MSTRG.20857";
scaf_00484	transdecoder	CDS	48063	48163	.	-	0	transcript_id "MSTRG.20857.5.p1"; gene_id "MSTRG.20857";
scaf_00484	transdecoder	CDS	48707	48847	.	-	0	transcript_id "MSTRG.20857.5.p1"; gene_id "MSTRG.20857";
scaf_00484	transdecoder	CDS	49164	49272	.	-	1	transcript_id "MSTRG.20857.5.p1"; gene_id "MSTRG.20857";
scaf_00484	transdecoder	CDS	49534	49607	.	-	0	transcript_id "MSTRG.20857.5.p1"; gene_id "MSTRG.20857";
scaf_00484	transdecoder	CDS	50071	50141	.	-	2	transcript_id "MSTRG.20857.5.p1"; gene_id "MSTRG.20857";
scaf_00484	transdecoder	CDS	50303	50370	.	-	1	transcript_id "MSTRG.20857.5.p1"; gene_id "MSTRG.20857";
scaf_00484	transdecoder	CDS	50943	51045	.	-	2	transcript_id "MSTRG.20857.5.p1"; gene_id "MSTRG.20857";
scaf_00484	transdecoder	CDS	51221	51331	.	-	2	transcript_id "MSTRG.20857.5.p1"; gene_id "MSTRG.20857";
scaf_00484	transdecoder	CDS	51601	51801	.	-	2	transcript_id "MSTRG.20857.5.p1"; gene_id "MSTRG.20857";
scaf_00484	transdecoder	CDS	52068	52329	.	-	0	transcript_id "MSTRG.20857.5.p1"; gene_id "MSTRG.20857";
scaf_00485	transdecoder	exon	12670	12961	.	-	.	transcript_id "PMZ_0047331-RA.p1"; gene_id "PMZ_0047331";
scaf_00485	transdecoder	exon	14104	14254	.	-	.	transcript_id "PMZ_0047331-RA.p1"; gene_id "PMZ_0047331";
scaf_00485	transdecoder	exon	14939	15117	.	-	.	transcript_id "PMZ_0047331-RA.p1"; gene_id "PMZ_0047331";
scaf_00485	transdecoder	exon	15782	15927	.	-	.	transcript_id "PMZ_0047331-RA.p1"; gene_id "PMZ_0047331";
scaf_00485	transdecoder	CDS	12670	12961	.	-	1	transcript_id "PMZ_0047331-RA.p1"; gene_id "PMZ_0047331";
scaf_00485	transdecoder	CDS	14104	14254	.	-	2	transcript_id "PMZ_0047331-RA.p1"; gene_id "PMZ_0047331";
scaf_00485	transdecoder	CDS	14939	15117	.	-	1	transcript_id "PMZ_0047331-RA.p1"; gene_id "PMZ_0047331";
scaf_00485	transdecoder	CDS	15782	15927	.	-	0	transcript_id "PMZ_0047331-RA.p1"; gene_id "PMZ_0047331";
scaf_00486	transdecoder	exon	4299	4356	.	-	.	transcript_id "PMZ_0048490-RA.p1"; gene_id "MSTRG.20858";
scaf_00486	transdecoder	exon	10090	10368	.	-	.	transcript_id "PMZ_0048490-RA.p1"; gene_id "MSTRG.20858";
scaf_00486	transdecoder	exon	11100	11156	.	-	.	transcript_id "PMZ_0048490-RA.p1"; gene_id "MSTRG.20858";
scaf_00486	transdecoder	exon	12109	12247	.	-	.	transcript_id "PMZ_0048490-RA.p1"; gene_id "MSTRG.20858";
scaf_00486	transdecoder	exon	24183	24213	.	-	.	transcript_id "PMZ_0048490-RA.p1"; gene_id "MSTRG.20858";
scaf_00486	transdecoder	CDS	4299	4356	.	-	1	transcript_id "PMZ_0048490-RA.p1"; gene_id "MSTRG.20858";
scaf_00486	transdecoder	CDS	10090	10368	.	-	1	transcript_id "PMZ_0048490-RA.p1"; gene_id "MSTRG.20858";
scaf_00486	transdecoder	CDS	11100	11156	.	-	1	transcript_id "PMZ_0048490-RA.p1"; gene_id "MSTRG.20858";
scaf_00486	transdecoder	CDS	12109	12247	.	-	2	transcript_id "PMZ_0048490-RA.p1"; gene_id "MSTRG.20858";
scaf_00486	transdecoder	CDS	24183	24213	.	-	0	transcript_id "PMZ_0048490-RA.p1"; gene_id "MSTRG.20858";
scaf_00486	transdecoder	exon	10231	10368	.	-	.	transcript_id "MSTRG.20858.2.p1"; gene_id "MSTRG.20858";
scaf_00486	transdecoder	exon	12109	12247	.	-	.	transcript_id "MSTRG.20858.2.p1"; gene_id "MSTRG.20858";
scaf_00486	transdecoder	exon	12760	13011	.	-	.	transcript_id "MSTRG.20858.2.p1"; gene_id "MSTRG.20858";
scaf_00486	transdecoder	CDS	10233	10368	.	-	1	transcript_id "MSTRG.20858.2.p1"; gene_id "MSTRG.20858";
scaf_00486	transdecoder	CDS	12109	12247	.	-	2	transcript_id "MSTRG.20858.2.p1"; gene_id "MSTRG.20858";
scaf_00486	transdecoder	CDS	12760	12919	.	-	0	transcript_id "MSTRG.20858.2.p1"; gene_id "MSTRG.20858";
scaf_00486	transdecoder	exon	29951	30022	.	+	.	transcript_id "PMZ_0035944-RA.p3"; gene_id "MSTRG.20859";
scaf_00486	transdecoder	exon	30788	30926	.	+	.	transcript_id "PMZ_0035944-RA.p3"; gene_id "MSTRG.20859";
scaf_00486	transdecoder	exon	31611	31667	.	+	.	transcript_id "PMZ_0035944-RA.p3"; gene_id "MSTRG.20859";
scaf_00486	transdecoder	exon	32470	32674	.	+	.	transcript_id "PMZ_0035944-RA.p3"; gene_id "MSTRG.20859";
scaf_00486	transdecoder	CDS	30016	30022	.	+	0	transcript_id "PMZ_0035944-RA.p3"; gene_id "MSTRG.20859";
scaf_00486	transdecoder	CDS	30788	30926	.	+	2	transcript_id "PMZ_0035944-RA.p3"; gene_id "MSTRG.20859";
scaf_00486	transdecoder	CDS	31611	31667	.	+	1	transcript_id "PMZ_0035944-RA.p3"; gene_id "MSTRG.20859";
scaf_00486	transdecoder	CDS	32470	32674	.	+	1	transcript_id "PMZ_0035944-RA.p3"; gene_id "MSTRG.20859";
scaf_00486	transdecoder	exon	40471	40711	.	-	.	transcript_id "MSTRG.20860.1.p3"; gene_id "MSTRG.20860";
scaf_00486	transdecoder	exon	43373	43436	.	-	.	transcript_id "MSTRG.20860.1.p3"; gene_id "MSTRG.20860";
scaf_00486	transdecoder	exon	43856	43957	.	-	.	transcript_id "MSTRG.20860.1.p3"; gene_id "MSTRG.20860";
scaf_00486	transdecoder	exon	47924	47969	.	-	.	transcript_id "MSTRG.20860.1.p3"; gene_id "MSTRG.20860";
scaf_00486	transdecoder	exon	51668	51776	.	-	.	transcript_id "MSTRG.20860.1.p3"; gene_id "MSTRG.20860";
scaf_00486	transdecoder	exon	53220	56028	.	-	.	transcript_id "MSTRG.20860.1.p3"; gene_id "MSTRG.20860";
scaf_00486	transdecoder	CDS	40476	40711	.	-	2	transcript_id "MSTRG.20860.1.p3"; gene_id "MSTRG.20860";
scaf_00486	transdecoder	CDS	43373	43436	.	-	0	transcript_id "MSTRG.20860.1.p3"; gene_id "MSTRG.20860";
scaf_00486	transdecoder	CDS	43856	43957	.	-	0	transcript_id "MSTRG.20860.1.p3"; gene_id "MSTRG.20860";
scaf_00486	transdecoder	CDS	47924	47969	.	-	1	transcript_id "MSTRG.20860.1.p3"; gene_id "MSTRG.20860";
scaf_00486	transdecoder	CDS	51668	51776	.	-	2	transcript_id "MSTRG.20860.1.p3"; gene_id "MSTRG.20860";
scaf_00486	transdecoder	CDS	53220	53292	.	-	0	transcript_id "MSTRG.20860.1.p3"; gene_id "MSTRG.20860";
scaf_00486	transdecoder	exon	40472	40711	.	-	.	transcript_id "MSTRG.20860.2.p1"; gene_id "MSTRG.20860";
scaf_00486	transdecoder	exon	43373	43436	.	-	.	transcript_id "MSTRG.20860.2.p1"; gene_id "MSTRG.20860";
scaf_00486	transdecoder	exon	43856	43957	.	-	.	transcript_id "MSTRG.20860.2.p1"; gene_id "MSTRG.20860";
scaf_00486	transdecoder	exon	47924	47969	.	-	.	transcript_id "MSTRG.20860.2.p1"; gene_id "MSTRG.20860";
scaf_00486	transdecoder	exon	51668	52186	.	-	.	transcript_id "MSTRG.20860.2.p1"; gene_id "MSTRG.20860";
scaf_00486	transdecoder	exon	53220	53319	.	-	.	transcript_id "MSTRG.20860.2.p1"; gene_id "MSTRG.20860";
scaf_00486	transdecoder	CDS	40476	40711	.	-	2	transcript_id "MSTRG.20860.2.p1"; gene_id "MSTRG.20860";
scaf_00486	transdecoder	CDS	43373	43436	.	-	0	transcript_id "MSTRG.20860.2.p1"; gene_id "MSTRG.20860";
scaf_00486	transdecoder	CDS	43856	43957	.	-	0	transcript_id "MSTRG.20860.2.p1"; gene_id "MSTRG.20860";
scaf_00486	transdecoder	CDS	47924	47969	.	-	1	transcript_id "MSTRG.20860.2.p1"; gene_id "MSTRG.20860";
scaf_00486	transdecoder	CDS	51668	51852	.	-	0	transcript_id "MSTRG.20860.2.p1"; gene_id "MSTRG.20860";
scaf_00486	transdecoder	exon	43453	43591	.	+	.	transcript_id "MSTRG.20861.1.p2"; gene_id "MSTRG.20861";
scaf_00486	transdecoder	exon	47615	47801	.	+	.	transcript_id "MSTRG.20861.1.p2"; gene_id "MSTRG.20861";
scaf_00486	transdecoder	CDS	43454	43591	.	+	0	transcript_id "MSTRG.20861.1.p2"; gene_id "MSTRG.20861";
scaf_00486	transdecoder	CDS	47615	47800	.	+	0	transcript_id "MSTRG.20861.1.p2"; gene_id "MSTRG.20861";
scaf_00486	transdecoder	exon	45404	46527	.	-	.	transcript_id "MSTRG.20862.1.p1"; gene_id "MSTRG.20862";
scaf_00486	transdecoder	exon	46566	47907	.	-	.	transcript_id "MSTRG.20862.1.p1"; gene_id "MSTRG.20862";
scaf_00486	transdecoder	CDS	45404	46527	.	-	2	transcript_id "MSTRG.20862.1.p1"; gene_id "MSTRG.20862";
scaf_00486	transdecoder	CDS	46566	47907	.	-	0	transcript_id "MSTRG.20862.1.p1"; gene_id "MSTRG.20862";
scaf_00487	transdecoder	exon	32907	33071	.	-	.	transcript_id "MSTRG.20866.1.p1"; gene_id "MSTRG.20866";
scaf_00487	transdecoder	exon	34339	34512	.	-	.	transcript_id "MSTRG.20866.1.p1"; gene_id "MSTRG.20866";
scaf_00487	transdecoder	exon	37657	37685	.	-	.	transcript_id "MSTRG.20866.1.p1"; gene_id "MSTRG.20866";
scaf_00487	transdecoder	exon	51989	52117	.	-	.	transcript_id "MSTRG.20866.1.p1"; gene_id "MSTRG.20866";
scaf_00487	transdecoder	CDS	32909	33071	.	-	1	transcript_id "MSTRG.20866.1.p1"; gene_id "MSTRG.20866";
scaf_00487	transdecoder	CDS	34339	34512	.	-	1	transcript_id "MSTRG.20866.1.p1"; gene_id "MSTRG.20866";
scaf_00487	transdecoder	CDS	37657	37685	.	-	0	transcript_id "MSTRG.20866.1.p1"; gene_id "MSTRG.20866";
scaf_00487	transdecoder	CDS	51989	52117	.	-	0	transcript_id "MSTRG.20866.1.p1"; gene_id "MSTRG.20866";
scaf_00487	transdecoder	exon	32909	33071	.	-	.	transcript_id "MSTRG.20866.2.p3"; gene_id "MSTRG.20866";
scaf_00487	transdecoder	exon	34339	34512	.	-	.	transcript_id "MSTRG.20866.2.p3"; gene_id "MSTRG.20866";
scaf_00487	transdecoder	exon	37568	37685	.	-	.	transcript_id "MSTRG.20866.2.p3"; gene_id "MSTRG.20866";
scaf_00487	transdecoder	exon	38398	38496	.	-	.	transcript_id "MSTRG.20866.2.p3"; gene_id "MSTRG.20866";
scaf_00487	transdecoder	exon	52013	52392	.	-	.	transcript_id "MSTRG.20866.2.p3"; gene_id "MSTRG.20866";
scaf_00487	transdecoder	CDS	34508	34512	.	-	2	transcript_id "MSTRG.20866.2.p3"; gene_id "MSTRG.20866";
scaf_00487	transdecoder	CDS	37568	37685	.	-	0	transcript_id "MSTRG.20866.2.p3"; gene_id "MSTRG.20866";
scaf_00487	transdecoder	CDS	38398	38496	.	-	0	transcript_id "MSTRG.20866.2.p3"; gene_id "MSTRG.20866";
scaf_00487	transdecoder	CDS	52013	52117	.	-	0	transcript_id "MSTRG.20866.2.p3"; gene_id "MSTRG.20866";
scaf_00487	transdecoder	exon	34341	34512	.	-	.	transcript_id "PMZ_0038285-RA.p1"; gene_id "MSTRG.20866";
scaf_00487	transdecoder	exon	37657	37685	.	-	.	transcript_id "PMZ_0038285-RA.p1"; gene_id "MSTRG.20866";
scaf_00487	transdecoder	exon	51989	52117	.	-	.	transcript_id "PMZ_0038285-RA.p1"; gene_id "MSTRG.20866";
scaf_00487	transdecoder	CDS	34341	34512	.	-	1	transcript_id "PMZ_0038285-RA.p1"; gene_id "MSTRG.20866";
scaf_00487	transdecoder	CDS	37657	37685	.	-	0	transcript_id "PMZ_0038285-RA.p1"; gene_id "MSTRG.20866";
scaf_00487	transdecoder	CDS	51989	52117	.	-	0	transcript_id "PMZ_0038285-RA.p1"; gene_id "MSTRG.20866";
scaf_00488	transdecoder	exon	40027	40364	.	+	.	transcript_id "MSTRG.20868.1.p1"; gene_id "MSTRG.20868";
scaf_00488	transdecoder	exon	42523	43272	.	+	.	transcript_id "MSTRG.20868.1.p1"; gene_id "MSTRG.20868";
scaf_00488	transdecoder	exon	43606	43774	.	+	.	transcript_id "MSTRG.20868.1.p1"; gene_id "MSTRG.20868";
scaf_00488	transdecoder	CDS	40362	40364	.	+	0	transcript_id "MSTRG.20868.1.p1"; gene_id "MSTRG.20868";
scaf_00488	transdecoder	CDS	42523	42819	.	+	0	transcript_id "MSTRG.20868.1.p1"; gene_id "MSTRG.20868";
scaf_00489	transdecoder	exon	988	2022	.	+	.	transcript_id "MSTRG.20870.1.p1"; gene_id "MSTRG.20870";
scaf_00489	transdecoder	exon	2452	2657	.	+	.	transcript_id "MSTRG.20870.1.p1"; gene_id "MSTRG.20870";
scaf_00489	transdecoder	exon	3256	3296	.	+	.	transcript_id "MSTRG.20870.1.p1"; gene_id "MSTRG.20870";
scaf_00489	transdecoder	exon	4159	4244	.	+	.	transcript_id "MSTRG.20870.1.p1"; gene_id "MSTRG.20870";
scaf_00489	transdecoder	exon	4498	4760	.	+	.	transcript_id "MSTRG.20870.1.p1"; gene_id "MSTRG.20870";
scaf_00489	transdecoder	exon	5733	5795	.	+	.	transcript_id "MSTRG.20870.1.p1"; gene_id "MSTRG.20870";
scaf_00489	transdecoder	exon	6140	6389	.	+	.	transcript_id "MSTRG.20870.1.p1"; gene_id "MSTRG.20870";
scaf_00489	transdecoder	exon	7471	7730	.	+	.	transcript_id "MSTRG.20870.1.p1"; gene_id "MSTRG.20870";
scaf_00489	transdecoder	CDS	1882	2022	.	+	0	transcript_id "MSTRG.20870.1.p1"; gene_id "MSTRG.20870";
scaf_00489	transdecoder	CDS	2452	2657	.	+	0	transcript_id "MSTRG.20870.1.p1"; gene_id "MSTRG.20870";
scaf_00489	transdecoder	CDS	3256	3296	.	+	1	transcript_id "MSTRG.20870.1.p1"; gene_id "MSTRG.20870";
scaf_00489	transdecoder	CDS	4159	4244	.	+	2	transcript_id "MSTRG.20870.1.p1"; gene_id "MSTRG.20870";
scaf_00489	transdecoder	CDS	4498	4760	.	+	0	transcript_id "MSTRG.20870.1.p1"; gene_id "MSTRG.20870";
scaf_00489	transdecoder	CDS	5733	5795	.	+	1	transcript_id "MSTRG.20870.1.p1"; gene_id "MSTRG.20870";
scaf_00489	transdecoder	CDS	6140	6389	.	+	1	transcript_id "MSTRG.20870.1.p1"; gene_id "MSTRG.20870";
scaf_00489	transdecoder	CDS	7471	7680	.	+	0	transcript_id "MSTRG.20870.1.p1"; gene_id "MSTRG.20870";
scaf_00489	transdecoder	exon	2497	2657	.	+	.	transcript_id "PMZ_0006659-RA.p1"; gene_id "MSTRG.20870";
scaf_00489	transdecoder	exon	4482	4760	.	+	.	transcript_id "PMZ_0006659-RA.p1"; gene_id "MSTRG.20870";
scaf_00489	transdecoder	exon	5733	5795	.	+	.	transcript_id "PMZ_0006659-RA.p1"; gene_id "MSTRG.20870";
scaf_00489	transdecoder	exon	6140	6389	.	+	.	transcript_id "PMZ_0006659-RA.p1"; gene_id "MSTRG.20870";
scaf_00489	transdecoder	exon	7471	7680	.	+	.	transcript_id "PMZ_0006659-RA.p1"; gene_id "MSTRG.20870";
scaf_00489	transdecoder	CDS	2497	2657	.	+	0	transcript_id "PMZ_0006659-RA.p1"; gene_id "MSTRG.20870";
scaf_00489	transdecoder	CDS	4482	4760	.	+	1	transcript_id "PMZ_0006659-RA.p1"; gene_id "MSTRG.20870";
scaf_00489	transdecoder	CDS	5733	5795	.	+	1	transcript_id "PMZ_0006659-RA.p1"; gene_id "MSTRG.20870";
scaf_00489	transdecoder	CDS	6140	6389	.	+	1	transcript_id "PMZ_0006659-RA.p1"; gene_id "MSTRG.20870";
scaf_00489	transdecoder	CDS	7471	7680	.	+	0	transcript_id "PMZ_0006659-RA.p1"; gene_id "MSTRG.20870";
scaf_00489	transdecoder	exon	11395	11441	.	+	.	transcript_id "MSTRG.20872.2.p3"; gene_id "MSTRG.20872";
scaf_00489	transdecoder	exon	11584	11620	.	+	.	transcript_id "MSTRG.20872.2.p3"; gene_id "MSTRG.20872";
scaf_00489	transdecoder	exon	11917	12031	.	+	.	transcript_id "MSTRG.20872.2.p3"; gene_id "MSTRG.20872";
scaf_00489	transdecoder	exon	12837	12869	.	+	.	transcript_id "MSTRG.20872.2.p3"; gene_id "MSTRG.20872";
scaf_00489	transdecoder	exon	13477	13611	.	+	.	transcript_id "MSTRG.20872.2.p3"; gene_id "MSTRG.20872";
scaf_00489	transdecoder	exon	14147	16215	.	+	.	transcript_id "MSTRG.20872.2.p3"; gene_id "MSTRG.20872";
scaf_00489	transdecoder	exon	16461	16610	.	+	.	transcript_id "MSTRG.20872.2.p3"; gene_id "MSTRG.20872";
scaf_00489	transdecoder	CDS	14967	15506	.	+	0	transcript_id "MSTRG.20872.2.p3"; gene_id "MSTRG.20872";
scaf_00489	transdecoder	exon	11907	12031	.	+	.	transcript_id "MSTRG.20872.3.p6"; gene_id "MSTRG.20872";
scaf_00489	transdecoder	exon	12837	12869	.	+	.	transcript_id "MSTRG.20872.3.p6"; gene_id "MSTRG.20872";
scaf_00489	transdecoder	exon	13477	13611	.	+	.	transcript_id "MSTRG.20872.3.p6"; gene_id "MSTRG.20872";
scaf_00489	transdecoder	exon	14147	20878	.	+	.	transcript_id "MSTRG.20872.3.p6"; gene_id "MSTRG.20872";
scaf_00489	transdecoder	exon	52141	52351	.	+	.	transcript_id "MSTRG.20872.3.p6"; gene_id "MSTRG.20872";
scaf_00489	transdecoder	CDS	11907	12031	.	+	0	transcript_id "MSTRG.20872.3.p6"; gene_id "MSTRG.20872";
scaf_00489	transdecoder	CDS	12837	12869	.	+	1	transcript_id "MSTRG.20872.3.p6"; gene_id "MSTRG.20872";
scaf_00489	transdecoder	CDS	13477	13611	.	+	1	transcript_id "MSTRG.20872.3.p6"; gene_id "MSTRG.20872";
scaf_00489	transdecoder	CDS	14147	14168	.	+	1	transcript_id "MSTRG.20872.3.p6"; gene_id "MSTRG.20872";
scaf_00489	transdecoder	exon	12809	12869	.	+	.	transcript_id "PMZ_0037822-RA.p3"; gene_id "MSTRG.20872";
scaf_00489	transdecoder	exon	13526	13611	.	+	.	transcript_id "PMZ_0037822-RA.p3"; gene_id "MSTRG.20872";
scaf_00489	transdecoder	exon	14147	14382	.	+	.	transcript_id "PMZ_0037822-RA.p3"; gene_id "MSTRG.20872";
scaf_00489	transdecoder	CDS	12809	12869	.	+	0	transcript_id "PMZ_0037822-RA.p3"; gene_id "MSTRG.20872";
scaf_00489	transdecoder	CDS	13526	13611	.	+	2	transcript_id "PMZ_0037822-RA.p3"; gene_id "MSTRG.20872";
scaf_00489	transdecoder	CDS	14147	14299	.	+	0	transcript_id "PMZ_0037822-RA.p3"; gene_id "MSTRG.20872";
scaf_00489	transdecoder	exon	12809	12869	.	+	.	transcript_id "MSTRG.20872.4.p3"; gene_id "MSTRG.20872";
scaf_00489	transdecoder	exon	13526	13611	.	+	.	transcript_id "MSTRG.20872.4.p3"; gene_id "MSTRG.20872";
scaf_00489	transdecoder	exon	14147	16162	.	+	.	transcript_id "MSTRG.20872.4.p3"; gene_id "MSTRG.20872";
scaf_00489	transdecoder	exon	16461	16648	.	+	.	transcript_id "MSTRG.20872.4.p3"; gene_id "MSTRG.20872";
scaf_00489	transdecoder	CDS	14967	15506	.	+	0	transcript_id "MSTRG.20872.4.p3"; gene_id "MSTRG.20872";
scaf_00489	transdecoder	exon	14599	16215	.	+	.	transcript_id "MSTRG.20872.6.p3"; gene_id "MSTRG.20872";
scaf_00489	transdecoder	exon	16463	16890	.	+	.	transcript_id "MSTRG.20872.6.p3"; gene_id "MSTRG.20872";
scaf_00489	transdecoder	CDS	16085	16215	.	+	0	transcript_id "MSTRG.20872.6.p3"; gene_id "MSTRG.20872";
scaf_00489	transdecoder	CDS	16463	16715	.	+	1	transcript_id "MSTRG.20872.6.p3"; gene_id "MSTRG.20872";
scaf_00489	transdecoder	exon	21256	21564	.	+	.	transcript_id "MSTRG.20872.8.p2"; gene_id "MSTRG.20872";
scaf_00489	transdecoder	exon	52138	52351	.	+	.	transcript_id "MSTRG.20872.8.p2"; gene_id "MSTRG.20872";
scaf_00489	transdecoder	CDS	21257	21564	.	+	0	transcript_id "MSTRG.20872.8.p2"; gene_id "MSTRG.20872";
scaf_00489	transdecoder	CDS	52138	52255	.	+	1	transcript_id "MSTRG.20872.8.p2"; gene_id "MSTRG.20872";
scaf_00491	transdecoder	exon	3260	3836	.	-	.	transcript_id "PMZ_0010227-RA.p1"; gene_id "MSTRG.20877";
scaf_00491	transdecoder	exon	11356	11463	.	-	.	transcript_id "PMZ_0010227-RA.p1"; gene_id "MSTRG.20877";
scaf_00491	transdecoder	exon	11595	11667	.	-	.	transcript_id "PMZ_0010227-RA.p1"; gene_id "MSTRG.20877";
scaf_00491	transdecoder	exon	13572	13698	.	-	.	transcript_id "PMZ_0010227-RA.p1"; gene_id "MSTRG.20877";
scaf_00491	transdecoder	exon	15512	15617	.	-	.	transcript_id "PMZ_0010227-RA.p1"; gene_id "MSTRG.20877";
scaf_00491	transdecoder	exon	18626	18669	.	-	.	transcript_id "PMZ_0010227-RA.p1"; gene_id "MSTRG.20877";
scaf_00491	transdecoder	exon	23166	23187	.	-	.	transcript_id "PMZ_0010227-RA.p1"; gene_id "MSTRG.20877";
scaf_00491	transdecoder	CDS	3684	3836	.	-	0	transcript_id "PMZ_0010227-RA.p1"; gene_id "MSTRG.20877";
scaf_00491	transdecoder	CDS	11356	11463	.	-	0	transcript_id "PMZ_0010227-RA.p1"; gene_id "MSTRG.20877";
scaf_00491	transdecoder	CDS	11595	11667	.	-	1	transcript_id "PMZ_0010227-RA.p1"; gene_id "MSTRG.20877";
scaf_00491	transdecoder	CDS	13572	13698	.	-	2	transcript_id "PMZ_0010227-RA.p1"; gene_id "MSTRG.20877";
scaf_00491	transdecoder	CDS	15512	15617	.	-	0	transcript_id "PMZ_0010227-RA.p1"; gene_id "MSTRG.20877";
scaf_00491	transdecoder	CDS	18626	18669	.	-	2	transcript_id "PMZ_0010227-RA.p1"; gene_id "MSTRG.20877";
scaf_00491	transdecoder	CDS	23166	23187	.	-	0	transcript_id "PMZ_0010227-RA.p1"; gene_id "MSTRG.20877";
scaf_00491	transdecoder	exon	11390	11463	.	-	.	transcript_id "MSTRG.20877.4.p2"; gene_id "MSTRG.20877";
scaf_00491	transdecoder	exon	13462	13698	.	-	.	transcript_id "MSTRG.20877.4.p2"; gene_id "MSTRG.20877";
scaf_00491	transdecoder	exon	15512	15617	.	-	.	transcript_id "MSTRG.20877.4.p2"; gene_id "MSTRG.20877";
scaf_00491	transdecoder	exon	18572	18713	.	-	.	transcript_id "MSTRG.20877.4.p2"; gene_id "MSTRG.20877";
scaf_00491	transdecoder	exon	21963	22210	.	-	.	transcript_id "MSTRG.20877.4.p2"; gene_id "MSTRG.20877";
scaf_00491	transdecoder	CDS	11390	11463	.	-	2	transcript_id "MSTRG.20877.4.p2"; gene_id "MSTRG.20877";
scaf_00491	transdecoder	CDS	13462	13698	.	-	2	transcript_id "MSTRG.20877.4.p2"; gene_id "MSTRG.20877";
scaf_00491	transdecoder	CDS	15512	15617	.	-	0	transcript_id "MSTRG.20877.4.p2"; gene_id "MSTRG.20877";
scaf_00491	transdecoder	CDS	18572	18712	.	-	0	transcript_id "MSTRG.20877.4.p2"; gene_id "MSTRG.20877";
scaf_00491	transdecoder	exon	24313	24977	.	-	.	transcript_id "MSTRG.20878.1.p1"; gene_id "MSTRG.20878";
scaf_00491	transdecoder	exon	25009	26175	.	-	.	transcript_id "MSTRG.20878.1.p1"; gene_id "MSTRG.20878";
scaf_00491	transdecoder	CDS	25302	26174	.	-	0	transcript_id "MSTRG.20878.1.p1"; gene_id "MSTRG.20878";
scaf_00492	transdecoder	exon	710	962	.	-	.	transcript_id "PMZ_0048427-RA.p1"; gene_id "MSTRG.20881";
scaf_00492	transdecoder	exon	1215	1387	.	-	.	transcript_id "PMZ_0048427-RA.p1"; gene_id "MSTRG.20881";
scaf_00492	transdecoder	exon	1711	1807	.	-	.	transcript_id "PMZ_0048427-RA.p1"; gene_id "MSTRG.20881";
scaf_00492	transdecoder	exon	1899	2201	.	-	.	transcript_id "PMZ_0048427-RA.p1"; gene_id "MSTRG.20881";
scaf_00492	transdecoder	exon	2572	2672	.	-	.	transcript_id "PMZ_0048427-RA.p1"; gene_id "MSTRG.20881";
scaf_00492	transdecoder	exon	2767	2940	.	-	.	transcript_id "PMZ_0048427-RA.p1"; gene_id "MSTRG.20881";
scaf_00492	transdecoder	CDS	866	962	.	-	1	transcript_id "PMZ_0048427-RA.p1"; gene_id "MSTRG.20881";
scaf_00492	transdecoder	CDS	1215	1387	.	-	0	transcript_id "PMZ_0048427-RA.p1"; gene_id "MSTRG.20881";
scaf_00492	transdecoder	CDS	1711	1807	.	-	1	transcript_id "PMZ_0048427-RA.p1"; gene_id "MSTRG.20881";
scaf_00492	transdecoder	CDS	1899	2201	.	-	1	transcript_id "PMZ_0048427-RA.p1"; gene_id "MSTRG.20881";
scaf_00492	transdecoder	CDS	2572	2672	.	-	0	transcript_id "PMZ_0048427-RA.p1"; gene_id "MSTRG.20881";
scaf_00492	transdecoder	CDS	2767	2940	.	-	0	transcript_id "PMZ_0048427-RA.p1"; gene_id "MSTRG.20881";
scaf_00492	transdecoder	exon	12488	12589	.	+	.	transcript_id "MSTRG.20885.1.p1"; gene_id "MSTRG.20885";
scaf_00492	transdecoder	exon	13254	13325	.	+	.	transcript_id "MSTRG.20885.1.p1"; gene_id "MSTRG.20885";
scaf_00492	transdecoder	exon	13937	14119	.	+	.	transcript_id "MSTRG.20885.1.p1"; gene_id "MSTRG.20885";
scaf_00492	transdecoder	exon	14563	14663	.	+	.	transcript_id "MSTRG.20885.1.p1"; gene_id "MSTRG.20885";
scaf_00492	transdecoder	exon	15034	15336	.	+	.	transcript_id "MSTRG.20885.1.p1"; gene_id "MSTRG.20885";
scaf_00492	transdecoder	exon	15428	15524	.	+	.	transcript_id "MSTRG.20885.1.p1"; gene_id "MSTRG.20885";
scaf_00492	transdecoder	exon	15851	16022	.	+	.	transcript_id "MSTRG.20885.1.p1"; gene_id "MSTRG.20885";
scaf_00492	transdecoder	exon	16284	16791	.	+	.	transcript_id "MSTRG.20885.1.p1"; gene_id "MSTRG.20885";
scaf_00492	transdecoder	CDS	14650	14663	.	+	0	transcript_id "MSTRG.20885.1.p1"; gene_id "MSTRG.20885";
scaf_00492	transdecoder	CDS	15034	15336	.	+	1	transcript_id "MSTRG.20885.1.p1"; gene_id "MSTRG.20885";
scaf_00492	transdecoder	CDS	15428	15524	.	+	1	transcript_id "MSTRG.20885.1.p1"; gene_id "MSTRG.20885";
scaf_00492	transdecoder	CDS	15851	16022	.	+	0	transcript_id "MSTRG.20885.1.p1"; gene_id "MSTRG.20885";
scaf_00492	transdecoder	CDS	16284	16387	.	+	2	transcript_id "MSTRG.20885.1.p1"; gene_id "MSTRG.20885";
scaf_00492	transdecoder	exon	12509	12589	.	+	.	transcript_id "MSTRG.20885.2.p1"; gene_id "MSTRG.20885";
scaf_00492	transdecoder	exon	13254	13325	.	+	.	transcript_id "MSTRG.20885.2.p1"; gene_id "MSTRG.20885";
scaf_00492	transdecoder	exon	13937	14025	.	+	.	transcript_id "MSTRG.20885.2.p1"; gene_id "MSTRG.20885";
scaf_00492	transdecoder	exon	15080	15336	.	+	.	transcript_id "MSTRG.20885.2.p1"; gene_id "MSTRG.20885";
scaf_00492	transdecoder	exon	15428	15524	.	+	.	transcript_id "MSTRG.20885.2.p1"; gene_id "MSTRG.20885";
scaf_00492	transdecoder	exon	15851	16022	.	+	.	transcript_id "MSTRG.20885.2.p1"; gene_id "MSTRG.20885";
scaf_00492	transdecoder	exon	16284	16383	.	+	.	transcript_id "MSTRG.20885.2.p1"; gene_id "MSTRG.20885";
scaf_00492	transdecoder	exon	20570	20752	.	+	.	transcript_id "MSTRG.20885.2.p1"; gene_id "MSTRG.20885";
scaf_00492	transdecoder	exon	20844	20940	.	+	.	transcript_id "MSTRG.20885.2.p1"; gene_id "MSTRG.20885";
scaf_00492	transdecoder	exon	21267	21438	.	+	.	transcript_id "MSTRG.20885.2.p1"; gene_id "MSTRG.20885";
scaf_00492	transdecoder	exon	21698	22217	.	+	.	transcript_id "MSTRG.20885.2.p1"; gene_id "MSTRG.20885";
scaf_00492	transdecoder	CDS	13277	13325	.	+	0	transcript_id "MSTRG.20885.2.p1"; gene_id "MSTRG.20885";
scaf_00492	transdecoder	CDS	13937	14025	.	+	2	transcript_id "MSTRG.20885.2.p1"; gene_id "MSTRG.20885";
scaf_00492	transdecoder	CDS	15080	15336	.	+	0	transcript_id "MSTRG.20885.2.p1"; gene_id "MSTRG.20885";
scaf_00492	transdecoder	CDS	15428	15524	.	+	1	transcript_id "MSTRG.20885.2.p1"; gene_id "MSTRG.20885";
scaf_00492	transdecoder	CDS	15851	16022	.	+	0	transcript_id "MSTRG.20885.2.p1"; gene_id "MSTRG.20885";
scaf_00492	transdecoder	CDS	16284	16383	.	+	2	transcript_id "MSTRG.20885.2.p1"; gene_id "MSTRG.20885";
scaf_00492	transdecoder	CDS	20570	20752	.	+	1	transcript_id "MSTRG.20885.2.p1"; gene_id "MSTRG.20885";
scaf_00492	transdecoder	CDS	20844	20940	.	+	1	transcript_id "MSTRG.20885.2.p1"; gene_id "MSTRG.20885";
scaf_00492	transdecoder	CDS	21267	21438	.	+	0	transcript_id "MSTRG.20885.2.p1"; gene_id "MSTRG.20885";
scaf_00492	transdecoder	CDS	21698	21801	.	+	2	transcript_id "MSTRG.20885.2.p1"; gene_id "MSTRG.20885";
scaf_00492	transdecoder	exon	13277	13325	.	+	.	transcript_id "PMZ_0015887-RA.p1"; gene_id "MSTRG.20885";
scaf_00492	transdecoder	exon	13937	14025	.	+	.	transcript_id "PMZ_0015887-RA.p1"; gene_id "MSTRG.20885";
scaf_00492	transdecoder	exon	15080	15336	.	+	.	transcript_id "PMZ_0015887-RA.p1"; gene_id "MSTRG.20885";
scaf_00492	transdecoder	exon	15428	15524	.	+	.	transcript_id "PMZ_0015887-RA.p1"; gene_id "MSTRG.20885";
scaf_00492	transdecoder	exon	15851	16022	.	+	.	transcript_id "PMZ_0015887-RA.p1"; gene_id "MSTRG.20885";
scaf_00492	transdecoder	exon	16284	16383	.	+	.	transcript_id "PMZ_0015887-RA.p1"; gene_id "MSTRG.20885";
scaf_00492	transdecoder	exon	20570	20752	.	+	.	transcript_id "PMZ_0015887-RA.p1"; gene_id "MSTRG.20885";
scaf_00492	transdecoder	exon	20844	20940	.	+	.	transcript_id "PMZ_0015887-RA.p1"; gene_id "MSTRG.20885";
scaf_00492	transdecoder	exon	21267	21438	.	+	.	transcript_id "PMZ_0015887-RA.p1"; gene_id "MSTRG.20885";
scaf_00492	transdecoder	exon	21698	21801	.	+	.	transcript_id "PMZ_0015887-RA.p1"; gene_id "MSTRG.20885";
scaf_00492	transdecoder	CDS	13277	13325	.	+	0	transcript_id "PMZ_0015887-RA.p1"; gene_id "MSTRG.20885";
scaf_00492	transdecoder	CDS	13937	14025	.	+	2	transcript_id "PMZ_0015887-RA.p1"; gene_id "MSTRG.20885";
scaf_00492	transdecoder	CDS	15080	15336	.	+	0	transcript_id "PMZ_0015887-RA.p1"; gene_id "MSTRG.20885";
scaf_00492	transdecoder	CDS	15428	15524	.	+	1	transcript_id "PMZ_0015887-RA.p1"; gene_id "MSTRG.20885";
scaf_00492	transdecoder	CDS	15851	16022	.	+	0	transcript_id "PMZ_0015887-RA.p1"; gene_id "MSTRG.20885";
scaf_00492	transdecoder	CDS	16284	16383	.	+	2	transcript_id "PMZ_0015887-RA.p1"; gene_id "MSTRG.20885";
scaf_00492	transdecoder	CDS	20570	20752	.	+	1	transcript_id "PMZ_0015887-RA.p1"; gene_id "MSTRG.20885";
scaf_00492	transdecoder	CDS	20844	20940	.	+	1	transcript_id "PMZ_0015887-RA.p1"; gene_id "MSTRG.20885";
scaf_00492	transdecoder	CDS	21267	21438	.	+	0	transcript_id "PMZ_0015887-RA.p1"; gene_id "MSTRG.20885";
scaf_00492	transdecoder	CDS	21698	21801	.	+	2	transcript_id "PMZ_0015887-RA.p1"; gene_id "MSTRG.20885";
scaf_00493	transdecoder	exon	24629	26282	.	+	.	transcript_id "MSTRG.20882.1.p1"; gene_id "MSTRG.20882";
scaf_00493	transdecoder	exon	49322	50144	.	+	.	transcript_id "MSTRG.20882.1.p1"; gene_id "MSTRG.20882";
scaf_00493	transdecoder	CDS	25757	26282	.	+	0	transcript_id "MSTRG.20882.1.p1"; gene_id "MSTRG.20882";
scaf_00493	transdecoder	CDS	49322	49419	.	+	2	transcript_id "MSTRG.20882.1.p1"; gene_id "MSTRG.20882";
scaf_00493	transdecoder	exon	25516	25621	.	+	.	transcript_id "PMZ_0038181-RA.p1"; gene_id "MSTRG.20882";
scaf_00493	transdecoder	exon	25731	26282	.	+	.	transcript_id "PMZ_0038181-RA.p1"; gene_id "MSTRG.20882";
scaf_00493	transdecoder	exon	27172	27221	.	+	.	transcript_id "PMZ_0038181-RA.p1"; gene_id "MSTRG.20882";
scaf_00493	transdecoder	CDS	25516	25621	.	+	0	transcript_id "PMZ_0038181-RA.p1"; gene_id "MSTRG.20882";
scaf_00493	transdecoder	CDS	25731	26282	.	+	2	transcript_id "PMZ_0038181-RA.p1"; gene_id "MSTRG.20882";
scaf_00493	transdecoder	CDS	27172	27221	.	+	2	transcript_id "PMZ_0038181-RA.p1"; gene_id "MSTRG.20882";
scaf_00494	transdecoder	exon	29887	31897	.	-	.	transcript_id "MSTRG.20884.1.p1"; gene_id "MSTRG.20884";
scaf_00494	transdecoder	exon	32017	32546	.	-	.	transcript_id "MSTRG.20884.1.p1"; gene_id "MSTRG.20884";
scaf_00494	transdecoder	CDS	31320	31703	.	-	0	transcript_id "MSTRG.20884.1.p1"; gene_id "MSTRG.20884";
scaf_00494	transdecoder	exon	34720	34853	.	+	.	transcript_id "MSTRG.20886.1.p3"; gene_id "MSTRG.20886";
scaf_00494	transdecoder	exon	54049	55166	.	+	.	transcript_id "MSTRG.20886.1.p3"; gene_id "MSTRG.20886";
scaf_00494	transdecoder	CDS	54453	55151	.	+	0	transcript_id "MSTRG.20886.1.p3"; gene_id "MSTRG.20886";
scaf_00494	transdecoder	exon	54056	54387	.	+	.	transcript_id "PMZ_0038839-RA.p1"; gene_id "MSTRG.20886";
scaf_00494	transdecoder	exon	54464	55151	.	+	.	transcript_id "PMZ_0038839-RA.p1"; gene_id "MSTRG.20886";
scaf_00494	transdecoder	CDS	54056	54387	.	+	0	transcript_id "PMZ_0038839-RA.p1"; gene_id "MSTRG.20886";
scaf_00494	transdecoder	CDS	54464	55151	.	+	1	transcript_id "PMZ_0038839-RA.p1"; gene_id "MSTRG.20886";
scaf_00496	transdecoder	exon	3727	4991	.	-	.	transcript_id "MSTRG.20888.1.p1"; gene_id "MSTRG.20888";
scaf_00496	transdecoder	exon	7721	7876	.	-	.	transcript_id "MSTRG.20888.1.p1"; gene_id "MSTRG.20888";
scaf_00496	transdecoder	exon	8437	8498	.	-	.	transcript_id "MSTRG.20888.1.p1"; gene_id "MSTRG.20888";
scaf_00496	transdecoder	exon	8625	8724	.	-	.	transcript_id "MSTRG.20888.1.p1"; gene_id "MSTRG.20888";
scaf_00496	transdecoder	exon	9503	9589	.	-	.	transcript_id "MSTRG.20888.1.p1"; gene_id "MSTRG.20888";
scaf_00496	transdecoder	exon	11530	11625	.	-	.	transcript_id "MSTRG.20888.1.p1"; gene_id "MSTRG.20888";
scaf_00496	transdecoder	exon	14280	14417	.	-	.	transcript_id "MSTRG.20888.1.p1"; gene_id "MSTRG.20888";
scaf_00496	transdecoder	exon	15995	16111	.	-	.	transcript_id "MSTRG.20888.1.p1"; gene_id "MSTRG.20888";
scaf_00496	transdecoder	exon	16714	16805	.	-	.	transcript_id "MSTRG.20888.1.p1"; gene_id "MSTRG.20888";
scaf_00496	transdecoder	exon	17308	17422	.	-	.	transcript_id "MSTRG.20888.1.p1"; gene_id "MSTRG.20888";
scaf_00496	transdecoder	exon	18531	18664	.	-	.	transcript_id "MSTRG.20888.1.p1"; gene_id "MSTRG.20888";
scaf_00496	transdecoder	exon	19304	19454	.	-	.	transcript_id "MSTRG.20888.1.p1"; gene_id "MSTRG.20888";
scaf_00496	transdecoder	exon	19990	20098	.	-	.	transcript_id "MSTRG.20888.1.p1"; gene_id "MSTRG.20888";
scaf_00496	transdecoder	exon	22465	22629	.	-	.	transcript_id "MSTRG.20888.1.p1"; gene_id "MSTRG.20888";
scaf_00496	transdecoder	exon	26037	26101	.	-	.	transcript_id "MSTRG.20888.1.p1"; gene_id "MSTRG.20888";
scaf_00496	transdecoder	exon	26909	27011	.	-	.	transcript_id "MSTRG.20888.1.p1"; gene_id "MSTRG.20888";
scaf_00496	transdecoder	exon	27242	27601	.	-	.	transcript_id "MSTRG.20888.1.p1"; gene_id "MSTRG.20888";
scaf_00496	transdecoder	exon	29924	29951	.	-	.	transcript_id "MSTRG.20888.1.p1"; gene_id "MSTRG.20888";
scaf_00496	transdecoder	exon	30220	30340	.	-	.	transcript_id "MSTRG.20888.1.p1"; gene_id "MSTRG.20888";
scaf_00496	transdecoder	exon	30440	30550	.	-	.	transcript_id "MSTRG.20888.1.p1"; gene_id "MSTRG.20888";
scaf_00496	transdecoder	exon	31270	31350	.	-	.	transcript_id "MSTRG.20888.1.p1"; gene_id "MSTRG.20888";
scaf_00496	transdecoder	exon	31465	31487	.	-	.	transcript_id "MSTRG.20888.1.p1"; gene_id "MSTRG.20888";
scaf_00496	transdecoder	exon	31701	31731	.	-	.	transcript_id "MSTRG.20888.1.p1"; gene_id "MSTRG.20888";
scaf_00496	transdecoder	exon	32077	32145	.	-	.	transcript_id "MSTRG.20888.1.p1"; gene_id "MSTRG.20888";
scaf_00496	transdecoder	exon	32738	32878	.	-	.	transcript_id "MSTRG.20888.1.p1"; gene_id "MSTRG.20888";
scaf_00496	transdecoder	exon	33266	33364	.	-	.	transcript_id "MSTRG.20888.1.p1"; gene_id "MSTRG.20888";
scaf_00496	transdecoder	exon	34477	34660	.	-	.	transcript_id "MSTRG.20888.1.p1"; gene_id "MSTRG.20888";
scaf_00496	transdecoder	CDS	4860	4991	.	-	0	transcript_id "MSTRG.20888.1.p1"; gene_id "MSTRG.20888";
scaf_00496	transdecoder	CDS	7721	7876	.	-	0	transcript_id "MSTRG.20888.1.p1"; gene_id "MSTRG.20888";
scaf_00496	transdecoder	CDS	8437	8498	.	-	2	transcript_id "MSTRG.20888.1.p1"; gene_id "MSTRG.20888";
scaf_00496	transdecoder	CDS	8625	8724	.	-	0	transcript_id "MSTRG.20888.1.p1"; gene_id "MSTRG.20888";
scaf_00496	transdecoder	CDS	9503	9589	.	-	0	transcript_id "MSTRG.20888.1.p1"; gene_id "MSTRG.20888";
scaf_00496	transdecoder	CDS	11530	11625	.	-	0	transcript_id "MSTRG.20888.1.p1"; gene_id "MSTRG.20888";
scaf_00496	transdecoder	CDS	14280	14417	.	-	0	transcript_id "MSTRG.20888.1.p1"; gene_id "MSTRG.20888";
scaf_00496	transdecoder	CDS	15995	16111	.	-	0	transcript_id "MSTRG.20888.1.p1"; gene_id "MSTRG.20888";
scaf_00496	transdecoder	CDS	16714	16805	.	-	2	transcript_id "MSTRG.20888.1.p1"; gene_id "MSTRG.20888";
scaf_00496	transdecoder	CDS	17308	17422	.	-	0	transcript_id "MSTRG.20888.1.p1"; gene_id "MSTRG.20888";
scaf_00496	transdecoder	CDS	18531	18664	.	-	2	transcript_id "MSTRG.20888.1.p1"; gene_id "MSTRG.20888";
scaf_00496	transdecoder	CDS	19304	19454	.	-	0	transcript_id "MSTRG.20888.1.p1"; gene_id "MSTRG.20888";
scaf_00496	transdecoder	CDS	19990	20098	.	-	1	transcript_id "MSTRG.20888.1.p1"; gene_id "MSTRG.20888";
scaf_00496	transdecoder	CDS	22465	22629	.	-	1	transcript_id "MSTRG.20888.1.p1"; gene_id "MSTRG.20888";
scaf_00496	transdecoder	CDS	26037	26101	.	-	0	transcript_id "MSTRG.20888.1.p1"; gene_id "MSTRG.20888";
scaf_00496	transdecoder	CDS	26909	27011	.	-	1	transcript_id "MSTRG.20888.1.p1"; gene_id "MSTRG.20888";
scaf_00496	transdecoder	CDS	27242	27601	.	-	1	transcript_id "MSTRG.20888.1.p1"; gene_id "MSTRG.20888";
scaf_00496	transdecoder	CDS	29924	29951	.	-	2	transcript_id "MSTRG.20888.1.p1"; gene_id "MSTRG.20888";
scaf_00496	transdecoder	CDS	30220	30340	.	-	0	transcript_id "MSTRG.20888.1.p1"; gene_id "MSTRG.20888";
scaf_00496	transdecoder	CDS	30440	30550	.	-	0	transcript_id "MSTRG.20888.1.p1"; gene_id "MSTRG.20888";
scaf_00496	transdecoder	CDS	31270	31350	.	-	0	transcript_id "MSTRG.20888.1.p1"; gene_id "MSTRG.20888";
scaf_00496	transdecoder	CDS	31465	31487	.	-	2	transcript_id "MSTRG.20888.1.p1"; gene_id "MSTRG.20888";
scaf_00496	transdecoder	CDS	31701	31731	.	-	0	transcript_id "MSTRG.20888.1.p1"; gene_id "MSTRG.20888";
scaf_00496	transdecoder	CDS	32077	32145	.	-	0	transcript_id "MSTRG.20888.1.p1"; gene_id "MSTRG.20888";
scaf_00496	transdecoder	CDS	32738	32878	.	-	0	transcript_id "MSTRG.20888.1.p1"; gene_id "MSTRG.20888";
scaf_00496	transdecoder	CDS	33266	33364	.	-	0	transcript_id "MSTRG.20888.1.p1"; gene_id "MSTRG.20888";
scaf_00496	transdecoder	CDS	34477	34479	.	-	0	transcript_id "MSTRG.20888.1.p1"; gene_id "MSTRG.20888";
scaf_00496	transdecoder	exon	3741	4991	.	-	.	transcript_id "PMZ_0002272-RA.p1"; gene_id "MSTRG.20888";
scaf_00496	transdecoder	exon	7721	7876	.	-	.	transcript_id "PMZ_0002272-RA.p1"; gene_id "MSTRG.20888";
scaf_00496	transdecoder	exon	8437	8498	.	-	.	transcript_id "PMZ_0002272-RA.p1"; gene_id "MSTRG.20888";
scaf_00496	transdecoder	exon	8625	8724	.	-	.	transcript_id "PMZ_0002272-RA.p1"; gene_id "MSTRG.20888";
scaf_00496	transdecoder	exon	11530	11586	.	-	.	transcript_id "PMZ_0002272-RA.p1"; gene_id "MSTRG.20888";
scaf_00496	transdecoder	exon	14280	14417	.	-	.	transcript_id "PMZ_0002272-RA.p1"; gene_id "MSTRG.20888";
scaf_00496	transdecoder	exon	15995	16111	.	-	.	transcript_id "PMZ_0002272-RA.p1"; gene_id "MSTRG.20888";
scaf_00496	transdecoder	exon	16714	16805	.	-	.	transcript_id "PMZ_0002272-RA.p1"; gene_id "MSTRG.20888";
scaf_00496	transdecoder	exon	18620	18664	.	-	.	transcript_id "PMZ_0002272-RA.p1"; gene_id "MSTRG.20888";
scaf_00496	transdecoder	exon	19304	19454	.	-	.	transcript_id "PMZ_0002272-RA.p1"; gene_id "MSTRG.20888";
scaf_00496	transdecoder	exon	19990	20098	.	-	.	transcript_id "PMZ_0002272-RA.p1"; gene_id "MSTRG.20888";
scaf_00496	transdecoder	exon	22465	22611	.	-	.	transcript_id "PMZ_0002272-RA.p1"; gene_id "MSTRG.20888";
scaf_00496	transdecoder	exon	26037	26101	.	-	.	transcript_id "PMZ_0002272-RA.p1"; gene_id "MSTRG.20888";
scaf_00496	transdecoder	exon	26909	27011	.	-	.	transcript_id "PMZ_0002272-RA.p1"; gene_id "MSTRG.20888";
scaf_00496	transdecoder	exon	27242	27601	.	-	.	transcript_id "PMZ_0002272-RA.p1"; gene_id "MSTRG.20888";
scaf_00496	transdecoder	exon	29924	29951	.	-	.	transcript_id "PMZ_0002272-RA.p1"; gene_id "MSTRG.20888";
scaf_00496	transdecoder	exon	30220	30340	.	-	.	transcript_id "PMZ_0002272-RA.p1"; gene_id "MSTRG.20888";
scaf_00496	transdecoder	exon	32077	32145	.	-	.	transcript_id "PMZ_0002272-RA.p1"; gene_id "MSTRG.20888";
scaf_00496	transdecoder	exon	34345	34458	.	-	.	transcript_id "PMZ_0002272-RA.p1"; gene_id "MSTRG.20888";
scaf_00496	transdecoder	CDS	4860	4991	.	-	0	transcript_id "PMZ_0002272-RA.p1"; gene_id "MSTRG.20888";
scaf_00496	transdecoder	CDS	7721	7876	.	-	0	transcript_id "PMZ_0002272-RA.p1"; gene_id "MSTRG.20888";
scaf_00496	transdecoder	CDS	8437	8498	.	-	2	transcript_id "PMZ_0002272-RA.p1"; gene_id "MSTRG.20888";
scaf_00496	transdecoder	CDS	8625	8724	.	-	0	transcript_id "PMZ_0002272-RA.p1"; gene_id "MSTRG.20888";
scaf_00496	transdecoder	CDS	11530	11586	.	-	0	transcript_id "PMZ_0002272-RA.p1"; gene_id "MSTRG.20888";
scaf_00496	transdecoder	CDS	14280	14417	.	-	0	transcript_id "PMZ_0002272-RA.p1"; gene_id "MSTRG.20888";
scaf_00496	transdecoder	CDS	15995	16111	.	-	0	transcript_id "PMZ_0002272-RA.p1"; gene_id "MSTRG.20888";
scaf_00496	transdecoder	CDS	16714	16805	.	-	2	transcript_id "PMZ_0002272-RA.p1"; gene_id "MSTRG.20888";
scaf_00496	transdecoder	CDS	18620	18664	.	-	2	transcript_id "PMZ_0002272-RA.p1"; gene_id "MSTRG.20888";
scaf_00496	transdecoder	CDS	19304	19454	.	-	0	transcript_id "PMZ_0002272-RA.p1"; gene_id "MSTRG.20888";
scaf_00496	transdecoder	CDS	19990	20098	.	-	1	transcript_id "PMZ_0002272-RA.p1"; gene_id "MSTRG.20888";
scaf_00496	transdecoder	CDS	22465	22611	.	-	1	transcript_id "PMZ_0002272-RA.p1"; gene_id "MSTRG.20888";
scaf_00496	transdecoder	CDS	26037	26101	.	-	0	transcript_id "PMZ_0002272-RA.p1"; gene_id "MSTRG.20888";
scaf_00496	transdecoder	CDS	26909	27011	.	-	1	transcript_id "PMZ_0002272-RA.p1"; gene_id "MSTRG.20888";
scaf_00496	transdecoder	CDS	27242	27601	.	-	1	transcript_id "PMZ_0002272-RA.p1"; gene_id "MSTRG.20888";
scaf_00496	transdecoder	CDS	29924	29951	.	-	2	transcript_id "PMZ_0002272-RA.p1"; gene_id "MSTRG.20888";
scaf_00496	transdecoder	CDS	30220	30340	.	-	0	transcript_id "PMZ_0002272-RA.p1"; gene_id "MSTRG.20888";
scaf_00496	transdecoder	CDS	32077	32145	.	-	0	transcript_id "PMZ_0002272-RA.p1"; gene_id "MSTRG.20888";
scaf_00496	transdecoder	CDS	34345	34458	.	-	0	transcript_id "PMZ_0002272-RA.p1"; gene_id "MSTRG.20888";
scaf_00497	transdecoder	exon	24023	24149	.	+	.	transcript_id "PMZ_0039144-RA.p1"; gene_id "PMZ_0039144";
scaf_00497	transdecoder	exon	24697	25001	.	+	.	transcript_id "PMZ_0039144-RA.p1"; gene_id "PMZ_0039144";
scaf_00497	transdecoder	CDS	24023	24149	.	+	0	transcript_id "PMZ_0039144-RA.p1"; gene_id "PMZ_0039144";
scaf_00497	transdecoder	CDS	24697	25001	.	+	2	transcript_id "PMZ_0039144-RA.p1"; gene_id "PMZ_0039144";
scaf_00498	transdecoder	exon	1	454	.	+	.	transcript_id "MSTRG.20889.2.p1"; gene_id "MSTRG.20889";
scaf_00498	transdecoder	exon	1395	1515	.	+	.	transcript_id "MSTRG.20889.2.p1"; gene_id "MSTRG.20889";
scaf_00498	transdecoder	exon	1977	2002	.	+	.	transcript_id "MSTRG.20889.2.p1"; gene_id "MSTRG.20889";
scaf_00498	transdecoder	exon	26463	26540	.	+	.	transcript_id "MSTRG.20889.2.p1"; gene_id "MSTRG.20889";
scaf_00498	transdecoder	exon	28955	29135	.	+	.	transcript_id "MSTRG.20889.2.p1"; gene_id "MSTRG.20889";
scaf_00498	transdecoder	exon	31460	33358	.	+	.	transcript_id "MSTRG.20889.2.p1"; gene_id "MSTRG.20889";
scaf_00498	transdecoder	CDS	1	454	.	+	0	transcript_id "MSTRG.20889.2.p1"; gene_id "MSTRG.20889";
scaf_00498	transdecoder	CDS	1395	1515	.	+	2	transcript_id "MSTRG.20889.2.p1"; gene_id "MSTRG.20889";
scaf_00498	transdecoder	CDS	1977	2002	.	+	1	transcript_id "MSTRG.20889.2.p1"; gene_id "MSTRG.20889";
scaf_00498	transdecoder	CDS	26463	26540	.	+	2	transcript_id "MSTRG.20889.2.p1"; gene_id "MSTRG.20889";
scaf_00498	transdecoder	CDS	28955	29135	.	+	2	transcript_id "MSTRG.20889.2.p1"; gene_id "MSTRG.20889";
scaf_00498	transdecoder	CDS	31460	31811	.	+	1	transcript_id "MSTRG.20889.2.p1"; gene_id "MSTRG.20889";
scaf_00498	transdecoder	exon	1	454	.	+	.	transcript_id "MSTRG.20889.1.p1"; gene_id "MSTRG.20889";
scaf_00498	transdecoder	exon	1395	2002	.	+	.	transcript_id "MSTRG.20889.1.p1"; gene_id "MSTRG.20889";
scaf_00498	transdecoder	exon	26463	26540	.	+	.	transcript_id "MSTRG.20889.1.p1"; gene_id "MSTRG.20889";
scaf_00498	transdecoder	exon	28955	29135	.	+	.	transcript_id "MSTRG.20889.1.p1"; gene_id "MSTRG.20889";
scaf_00498	transdecoder	exon	31460	34837	.	+	.	transcript_id "MSTRG.20889.1.p1"; gene_id "MSTRG.20889";
scaf_00498	transdecoder	CDS	1504	2002	.	+	0	transcript_id "MSTRG.20889.1.p1"; gene_id "MSTRG.20889";
scaf_00498	transdecoder	CDS	26463	26540	.	+	2	transcript_id "MSTRG.20889.1.p1"; gene_id "MSTRG.20889";
scaf_00498	transdecoder	CDS	28955	29135	.	+	2	transcript_id "MSTRG.20889.1.p1"; gene_id "MSTRG.20889";
scaf_00498	transdecoder	CDS	31460	31811	.	+	1	transcript_id "MSTRG.20889.1.p1"; gene_id "MSTRG.20889";
scaf_00498	transdecoder	exon	40730	44130	.	-	.	transcript_id "MSTRG.20890.1.p4"; gene_id "MSTRG.20890";
scaf_00498	transdecoder	exon	47169	47821	.	-	.	transcript_id "MSTRG.20890.1.p4"; gene_id "MSTRG.20890";
scaf_00498	transdecoder	exon	53905	54853	.	-	.	transcript_id "MSTRG.20890.1.p4"; gene_id "MSTRG.20890";
scaf_00498	transdecoder	CDS	42981	43721	.	-	0	transcript_id "MSTRG.20890.1.p4"; gene_id "MSTRG.20890";
scaf_00498	transdecoder	exon	40791	44130	.	-	.	transcript_id "MSTRG.20890.2.p3"; gene_id "MSTRG.20890";
scaf_00498	transdecoder	exon	47169	49547	.	-	.	transcript_id "MSTRG.20890.2.p3"; gene_id "MSTRG.20890";
scaf_00498	transdecoder	exon	49796	51720	.	-	.	transcript_id "MSTRG.20890.2.p3"; gene_id "MSTRG.20890";
scaf_00498	transdecoder	CDS	42981	43721	.	-	0	transcript_id "MSTRG.20890.2.p3"; gene_id "MSTRG.20890";
scaf_00499	transdecoder	exon	11918	13787	.	-	.	transcript_id "MSTRG.20892.1.p1"; gene_id "MSTRG.20892";
scaf_00499	transdecoder	exon	14876	14990	.	-	.	transcript_id "MSTRG.20892.1.p1"; gene_id "MSTRG.20892";
scaf_00499	transdecoder	exon	15480	15605	.	-	.	transcript_id "MSTRG.20892.1.p1"; gene_id "MSTRG.20892";
scaf_00499	transdecoder	exon	15989	16121	.	-	.	transcript_id "MSTRG.20892.1.p1"; gene_id "MSTRG.20892";
scaf_00499	transdecoder	exon	16959	17017	.	-	.	transcript_id "MSTRG.20892.1.p1"; gene_id "MSTRG.20892";
scaf_00499	transdecoder	exon	17653	17723	.	-	.	transcript_id "MSTRG.20892.1.p1"; gene_id "MSTRG.20892";
scaf_00499	transdecoder	exon	17990	18026	.	-	.	transcript_id "MSTRG.20892.1.p1"; gene_id "MSTRG.20892";
scaf_00499	transdecoder	exon	18336	18412	.	-	.	transcript_id "MSTRG.20892.1.p1"; gene_id "MSTRG.20892";
scaf_00499	transdecoder	exon	19001	19086	.	-	.	transcript_id "MSTRG.20892.1.p1"; gene_id "MSTRG.20892";
scaf_00499	transdecoder	exon	19419	19485	.	-	.	transcript_id "MSTRG.20892.1.p1"; gene_id "MSTRG.20892";
scaf_00499	transdecoder	exon	20757	20831	.	-	.	transcript_id "MSTRG.20892.1.p1"; gene_id "MSTRG.20892";
scaf_00499	transdecoder	exon	21086	21156	.	-	.	transcript_id "MSTRG.20892.1.p1"; gene_id "MSTRG.20892";
scaf_00499	transdecoder	exon	21799	21872	.	-	.	transcript_id "MSTRG.20892.1.p1"; gene_id "MSTRG.20892";
scaf_00499	transdecoder	exon	22060	22185	.	-	.	transcript_id "MSTRG.20892.1.p1"; gene_id "MSTRG.20892";
scaf_00499	transdecoder	exon	22305	22489	.	-	.	transcript_id "MSTRG.20892.1.p1"; gene_id "MSTRG.20892";
scaf_00499	transdecoder	exon	23063	23171	.	-	.	transcript_id "MSTRG.20892.1.p1"; gene_id "MSTRG.20892";
scaf_00499	transdecoder	exon	24588	24739	.	-	.	transcript_id "MSTRG.20892.1.p1"; gene_id "MSTRG.20892";
scaf_00499	transdecoder	exon	28911	29361	.	-	.	transcript_id "MSTRG.20892.1.p1"; gene_id "MSTRG.20892";
scaf_00499	transdecoder	CDS	13566	13787	.	-	0	transcript_id "MSTRG.20892.1.p1"; gene_id "MSTRG.20892";
scaf_00499	transdecoder	CDS	14876	14990	.	-	1	transcript_id "MSTRG.20892.1.p1"; gene_id "MSTRG.20892";
scaf_00499	transdecoder	CDS	15480	15605	.	-	1	transcript_id "MSTRG.20892.1.p1"; gene_id "MSTRG.20892";
scaf_00499	transdecoder	CDS	15989	16121	.	-	2	transcript_id "MSTRG.20892.1.p1"; gene_id "MSTRG.20892";
scaf_00499	transdecoder	CDS	16959	17017	.	-	1	transcript_id "MSTRG.20892.1.p1"; gene_id "MSTRG.20892";
scaf_00499	transdecoder	CDS	17653	17723	.	-	0	transcript_id "MSTRG.20892.1.p1"; gene_id "MSTRG.20892";
scaf_00499	transdecoder	CDS	17990	18026	.	-	1	transcript_id "MSTRG.20892.1.p1"; gene_id "MSTRG.20892";
scaf_00499	transdecoder	CDS	18336	18412	.	-	0	transcript_id "MSTRG.20892.1.p1"; gene_id "MSTRG.20892";
scaf_00499	transdecoder	CDS	19001	19086	.	-	2	transcript_id "MSTRG.20892.1.p1"; gene_id "MSTRG.20892";
scaf_00499	transdecoder	CDS	19419	19485	.	-	0	transcript_id "MSTRG.20892.1.p1"; gene_id "MSTRG.20892";
scaf_00499	transdecoder	CDS	20757	20831	.	-	0	transcript_id "MSTRG.20892.1.p1"; gene_id "MSTRG.20892";
scaf_00499	transdecoder	CDS	21086	21156	.	-	2	transcript_id "MSTRG.20892.1.p1"; gene_id "MSTRG.20892";
scaf_00499	transdecoder	CDS	21799	21872	.	-	1	transcript_id "MSTRG.20892.1.p1"; gene_id "MSTRG.20892";
scaf_00499	transdecoder	CDS	22060	22185	.	-	1	transcript_id "MSTRG.20892.1.p1"; gene_id "MSTRG.20892";
scaf_00499	transdecoder	CDS	22305	22489	.	-	0	transcript_id "MSTRG.20892.1.p1"; gene_id "MSTRG.20892";
scaf_00499	transdecoder	CDS	23063	23171	.	-	1	transcript_id "MSTRG.20892.1.p1"; gene_id "MSTRG.20892";
scaf_00499	transdecoder	CDS	24588	24739	.	-	0	transcript_id "MSTRG.20892.1.p1"; gene_id "MSTRG.20892";
scaf_00499	transdecoder	CDS	28911	29009	.	-	0	transcript_id "MSTRG.20892.1.p1"; gene_id "MSTRG.20892";
scaf_00499	transdecoder	exon	11945	13787	.	-	.	transcript_id "MSTRG.20892.2.p1"; gene_id "MSTRG.20892";
scaf_00499	transdecoder	exon	14876	14990	.	-	.	transcript_id "MSTRG.20892.2.p1"; gene_id "MSTRG.20892";
scaf_00499	transdecoder	exon	15462	15605	.	-	.	transcript_id "MSTRG.20892.2.p1"; gene_id "MSTRG.20892";
scaf_00499	transdecoder	exon	15989	16121	.	-	.	transcript_id "MSTRG.20892.2.p1"; gene_id "MSTRG.20892";
scaf_00499	transdecoder	exon	16959	17017	.	-	.	transcript_id "MSTRG.20892.2.p1"; gene_id "MSTRG.20892";
scaf_00499	transdecoder	exon	17653	17723	.	-	.	transcript_id "MSTRG.20892.2.p1"; gene_id "MSTRG.20892";
scaf_00499	transdecoder	exon	17990	18026	.	-	.	transcript_id "MSTRG.20892.2.p1"; gene_id "MSTRG.20892";
scaf_00499	transdecoder	exon	18336	18412	.	-	.	transcript_id "MSTRG.20892.2.p1"; gene_id "MSTRG.20892";
scaf_00499	transdecoder	exon	19001	19086	.	-	.	transcript_id "MSTRG.20892.2.p1"; gene_id "MSTRG.20892";
scaf_00499	transdecoder	exon	19419	19485	.	-	.	transcript_id "MSTRG.20892.2.p1"; gene_id "MSTRG.20892";
scaf_00499	transdecoder	exon	20757	20831	.	-	.	transcript_id "MSTRG.20892.2.p1"; gene_id "MSTRG.20892";
scaf_00499	transdecoder	exon	21086	21156	.	-	.	transcript_id "MSTRG.20892.2.p1"; gene_id "MSTRG.20892";
scaf_00499	transdecoder	exon	21799	21872	.	-	.	transcript_id "MSTRG.20892.2.p1"; gene_id "MSTRG.20892";
scaf_00499	transdecoder	exon	22060	22186	.	-	.	transcript_id "MSTRG.20892.2.p1"; gene_id "MSTRG.20892";
scaf_00499	transdecoder	CDS	13566	13787	.	-	0	transcript_id "MSTRG.20892.2.p1"; gene_id "MSTRG.20892";
scaf_00499	transdecoder	CDS	14876	14990	.	-	1	transcript_id "MSTRG.20892.2.p1"; gene_id "MSTRG.20892";
scaf_00499	transdecoder	CDS	15462	15605	.	-	1	transcript_id "MSTRG.20892.2.p1"; gene_id "MSTRG.20892";
scaf_00499	transdecoder	CDS	15989	16121	.	-	2	transcript_id "MSTRG.20892.2.p1"; gene_id "MSTRG.20892";
scaf_00499	transdecoder	CDS	16959	17017	.	-	1	transcript_id "MSTRG.20892.2.p1"; gene_id "MSTRG.20892";
scaf_00499	transdecoder	CDS	17653	17723	.	-	0	transcript_id "MSTRG.20892.2.p1"; gene_id "MSTRG.20892";
scaf_00499	transdecoder	CDS	17990	18026	.	-	1	transcript_id "MSTRG.20892.2.p1"; gene_id "MSTRG.20892";
scaf_00499	transdecoder	CDS	18336	18412	.	-	0	transcript_id "MSTRG.20892.2.p1"; gene_id "MSTRG.20892";
scaf_00499	transdecoder	CDS	19001	19086	.	-	2	transcript_id "MSTRG.20892.2.p1"; gene_id "MSTRG.20892";
scaf_00499	transdecoder	CDS	19419	19485	.	-	0	transcript_id "MSTRG.20892.2.p1"; gene_id "MSTRG.20892";
scaf_00499	transdecoder	CDS	20757	20831	.	-	0	transcript_id "MSTRG.20892.2.p1"; gene_id "MSTRG.20892";
scaf_00499	transdecoder	CDS	21086	21156	.	-	2	transcript_id "MSTRG.20892.2.p1"; gene_id "MSTRG.20892";
scaf_00499	transdecoder	CDS	21799	21872	.	-	1	transcript_id "MSTRG.20892.2.p1"; gene_id "MSTRG.20892";
scaf_00499	transdecoder	CDS	22060	22094	.	-	0	transcript_id "MSTRG.20892.2.p1"; gene_id "MSTRG.20892";
scaf_00499	transdecoder	exon	12988	13348	.	-	.	transcript_id "PMZ_0032944-RA.p1"; gene_id "MSTRG.20892";
scaf_00499	transdecoder	exon	13521	13787	.	-	.	transcript_id "PMZ_0032944-RA.p1"; gene_id "MSTRG.20892";
scaf_00499	transdecoder	exon	14919	14990	.	-	.	transcript_id "PMZ_0032944-RA.p1"; gene_id "MSTRG.20892";
scaf_00499	transdecoder	exon	16049	16121	.	-	.	transcript_id "PMZ_0032944-RA.p1"; gene_id "MSTRG.20892";
scaf_00499	transdecoder	exon	16261	16283	.	-	.	transcript_id "PMZ_0032944-RA.p1"; gene_id "MSTRG.20892";
scaf_00499	transdecoder	exon	17653	17723	.	-	.	transcript_id "PMZ_0032944-RA.p1"; gene_id "MSTRG.20892";
scaf_00499	transdecoder	exon	17990	18026	.	-	.	transcript_id "PMZ_0032944-RA.p1"; gene_id "MSTRG.20892";
scaf_00499	transdecoder	exon	18336	18412	.	-	.	transcript_id "PMZ_0032944-RA.p1"; gene_id "MSTRG.20892";
scaf_00499	transdecoder	exon	19321	19517	.	-	.	transcript_id "PMZ_0032944-RA.p1"; gene_id "MSTRG.20892";
scaf_00499	transdecoder	exon	21799	21872	.	-	.	transcript_id "PMZ_0032944-RA.p1"; gene_id "MSTRG.20892";
scaf_00499	transdecoder	exon	22060	22124	.	-	.	transcript_id "PMZ_0032944-RA.p1"; gene_id "MSTRG.20892";
scaf_00499	transdecoder	exon	23063	23116	.	-	.	transcript_id "PMZ_0032944-RA.p1"; gene_id "MSTRG.20892";
scaf_00499	transdecoder	CDS	13628	13787	.	-	1	transcript_id "PMZ_0032944-RA.p1"; gene_id "MSTRG.20892";
scaf_00499	transdecoder	CDS	14919	14990	.	-	1	transcript_id "PMZ_0032944-RA.p1"; gene_id "MSTRG.20892";
scaf_00499	transdecoder	CDS	16049	16121	.	-	2	transcript_id "PMZ_0032944-RA.p1"; gene_id "MSTRG.20892";
scaf_00499	transdecoder	CDS	16261	16283	.	-	1	transcript_id "PMZ_0032944-RA.p1"; gene_id "MSTRG.20892";
scaf_00499	transdecoder	CDS	17653	17723	.	-	0	transcript_id "PMZ_0032944-RA.p1"; gene_id "MSTRG.20892";
scaf_00499	transdecoder	CDS	17990	18026	.	-	1	transcript_id "PMZ_0032944-RA.p1"; gene_id "MSTRG.20892";
scaf_00499	transdecoder	CDS	18336	18412	.	-	0	transcript_id "PMZ_0032944-RA.p1"; gene_id "MSTRG.20892";
scaf_00499	transdecoder	CDS	19321	19517	.	-	2	transcript_id "PMZ_0032944-RA.p1"; gene_id "MSTRG.20892";
scaf_00499	transdecoder	CDS	21799	21872	.	-	1	transcript_id "PMZ_0032944-RA.p1"; gene_id "MSTRG.20892";
scaf_00499	transdecoder	CDS	22060	22124	.	-	0	transcript_id "PMZ_0032944-RA.p1"; gene_id "MSTRG.20892";
scaf_00499	transdecoder	CDS	23063	23116	.	-	0	transcript_id "PMZ_0032944-RA.p1"; gene_id "MSTRG.20892";
scaf_00499	transdecoder	exon	35124	36626	.	-	.	transcript_id "PMZ_0032943-RA.p1"; gene_id "MSTRG.20895";
scaf_00499	transdecoder	exon	37138	37220	.	-	.	transcript_id "PMZ_0032943-RA.p1"; gene_id "MSTRG.20895";
scaf_00499	transdecoder	exon	38876	39089	.	-	.	transcript_id "PMZ_0032943-RA.p1"; gene_id "MSTRG.20895";
scaf_00499	transdecoder	CDS	35797	36147	.	-	0	transcript_id "PMZ_0032943-RA.p1"; gene_id "MSTRG.20895";
scaf_00499	transdecoder	exon	35124	36626	.	-	.	transcript_id "MSTRG.20895.1.p1"; gene_id "MSTRG.20895";
scaf_00499	transdecoder	exon	37138	37220	.	-	.	transcript_id "MSTRG.20895.1.p1"; gene_id "MSTRG.20895";
scaf_00499	transdecoder	exon	38876	44170	.	-	.	transcript_id "MSTRG.20895.1.p1"; gene_id "MSTRG.20895";
scaf_00499	transdecoder	exon	44283	44383	.	-	.	transcript_id "MSTRG.20895.1.p1"; gene_id "MSTRG.20895";
scaf_00499	transdecoder	exon	44917	45011	.	-	.	transcript_id "MSTRG.20895.1.p1"; gene_id "MSTRG.20895";
scaf_00499	transdecoder	exon	45253	45537	.	-	.	transcript_id "MSTRG.20895.1.p1"; gene_id "MSTRG.20895";
scaf_00499	transdecoder	exon	45924	46082	.	-	.	transcript_id "MSTRG.20895.1.p1"; gene_id "MSTRG.20895";
scaf_00499	transdecoder	exon	46475	46621	.	-	.	transcript_id "MSTRG.20895.1.p1"; gene_id "MSTRG.20895";
scaf_00499	transdecoder	exon	47430	47554	.	-	.	transcript_id "MSTRG.20895.1.p1"; gene_id "MSTRG.20895";
scaf_00499	transdecoder	exon	47922	48036	.	-	.	transcript_id "MSTRG.20895.1.p1"; gene_id "MSTRG.20895";
scaf_00499	transdecoder	exon	48144	48348	.	-	.	transcript_id "MSTRG.20895.1.p1"; gene_id "MSTRG.20895";
scaf_00499	transdecoder	exon	48449	48522	.	-	.	transcript_id "MSTRG.20895.1.p1"; gene_id "MSTRG.20895";
scaf_00499	transdecoder	exon	51841	52009	.	-	.	transcript_id "MSTRG.20895.1.p1"; gene_id "MSTRG.20895";
scaf_00499	transdecoder	CDS	44064	44170	.	-	2	transcript_id "MSTRG.20895.1.p1"; gene_id "MSTRG.20895";
scaf_00499	transdecoder	CDS	44283	44383	.	-	1	transcript_id "MSTRG.20895.1.p1"; gene_id "MSTRG.20895";
scaf_00499	transdecoder	CDS	44917	45011	.	-	0	transcript_id "MSTRG.20895.1.p1"; gene_id "MSTRG.20895";
scaf_00499	transdecoder	CDS	45253	45537	.	-	0	transcript_id "MSTRG.20895.1.p1"; gene_id "MSTRG.20895";
scaf_00499	transdecoder	CDS	45924	46082	.	-	0	transcript_id "MSTRG.20895.1.p1"; gene_id "MSTRG.20895";
scaf_00499	transdecoder	CDS	46475	46483	.	-	0	transcript_id "MSTRG.20895.1.p1"; gene_id "MSTRG.20895";
scaf_00499	transdecoder	exon	42342	44170	.	-	.	transcript_id "PMZ_0032942-RA.p1"; gene_id "MSTRG.20895";
scaf_00499	transdecoder	exon	44283	44383	.	-	.	transcript_id "PMZ_0032942-RA.p1"; gene_id "MSTRG.20895";
scaf_00499	transdecoder	exon	44917	45011	.	-	.	transcript_id "PMZ_0032942-RA.p1"; gene_id "MSTRG.20895";
scaf_00499	transdecoder	exon	45253	45537	.	-	.	transcript_id "PMZ_0032942-RA.p1"; gene_id "MSTRG.20895";
scaf_00499	transdecoder	exon	47430	47535	.	-	.	transcript_id "PMZ_0032942-RA.p1"; gene_id "MSTRG.20895";
scaf_00499	transdecoder	exon	47922	48036	.	-	.	transcript_id "PMZ_0032942-RA.p1"; gene_id "MSTRG.20895";
scaf_00499	transdecoder	exon	48484	48520	.	-	.	transcript_id "PMZ_0032942-RA.p1"; gene_id "MSTRG.20895";
scaf_00499	transdecoder	CDS	44064	44170	.	-	2	transcript_id "PMZ_0032942-RA.p1"; gene_id "MSTRG.20895";
scaf_00499	transdecoder	CDS	44283	44383	.	-	1	transcript_id "PMZ_0032942-RA.p1"; gene_id "MSTRG.20895";
scaf_00499	transdecoder	CDS	44917	45011	.	-	0	transcript_id "PMZ_0032942-RA.p1"; gene_id "MSTRG.20895";
scaf_00499	transdecoder	CDS	45253	45537	.	-	0	transcript_id "PMZ_0032942-RA.p1"; gene_id "MSTRG.20895";
scaf_00499	transdecoder	CDS	47430	47535	.	-	1	transcript_id "PMZ_0032942-RA.p1"; gene_id "MSTRG.20895";
scaf_00499	transdecoder	CDS	47922	48036	.	-	2	transcript_id "PMZ_0032942-RA.p1"; gene_id "MSTRG.20895";
scaf_00499	transdecoder	CDS	48484	48520	.	-	0	transcript_id "PMZ_0032942-RA.p1"; gene_id "MSTRG.20895";
scaf_00499	transdecoder	exon	42371	44383	.	-	.	transcript_id "MSTRG.20895.4.p4"; gene_id "MSTRG.20895";
scaf_00499	transdecoder	exon	44917	45537	.	-	.	transcript_id "MSTRG.20895.4.p4"; gene_id "MSTRG.20895";
scaf_00499	transdecoder	exon	45924	46082	.	-	.	transcript_id "MSTRG.20895.4.p4"; gene_id "MSTRG.20895";
scaf_00499	transdecoder	exon	46475	46621	.	-	.	transcript_id "MSTRG.20895.4.p4"; gene_id "MSTRG.20895";
scaf_00499	transdecoder	exon	47430	47554	.	-	.	transcript_id "MSTRG.20895.4.p4"; gene_id "MSTRG.20895";
scaf_00499	transdecoder	exon	47922	48036	.	-	.	transcript_id "MSTRG.20895.4.p4"; gene_id "MSTRG.20895";
scaf_00499	transdecoder	exon	48144	48348	.	-	.	transcript_id "MSTRG.20895.4.p4"; gene_id "MSTRG.20895";
scaf_00499	transdecoder	exon	48449	48522	.	-	.	transcript_id "MSTRG.20895.4.p4"; gene_id "MSTRG.20895";
scaf_00499	transdecoder	exon	51836	52009	.	-	.	transcript_id "MSTRG.20895.4.p4"; gene_id "MSTRG.20895";
scaf_00499	transdecoder	CDS	47539	47554	.	-	1	transcript_id "MSTRG.20895.4.p4"; gene_id "MSTRG.20895";
scaf_00499	transdecoder	CDS	47922	48036	.	-	2	transcript_id "MSTRG.20895.4.p4"; gene_id "MSTRG.20895";
scaf_00499	transdecoder	CDS	48144	48348	.	-	0	transcript_id "MSTRG.20895.4.p4"; gene_id "MSTRG.20895";
scaf_00499	transdecoder	CDS	48449	48520	.	-	0	transcript_id "MSTRG.20895.4.p4"; gene_id "MSTRG.20895";
scaf_00499	transdecoder	exon	42444	44170	.	-	.	transcript_id "MSTRG.20895.5.p1"; gene_id "MSTRG.20895";
scaf_00499	transdecoder	exon	44283	44383	.	-	.	transcript_id "MSTRG.20895.5.p1"; gene_id "MSTRG.20895";
scaf_00499	transdecoder	exon	44917	45011	.	-	.	transcript_id "MSTRG.20895.5.p1"; gene_id "MSTRG.20895";
scaf_00499	transdecoder	exon	45253	45537	.	-	.	transcript_id "MSTRG.20895.5.p1"; gene_id "MSTRG.20895";
scaf_00499	transdecoder	exon	45924	46082	.	-	.	transcript_id "MSTRG.20895.5.p1"; gene_id "MSTRG.20895";
scaf_00499	transdecoder	exon	46475	46621	.	-	.	transcript_id "MSTRG.20895.5.p1"; gene_id "MSTRG.20895";
scaf_00499	transdecoder	exon	47430	47554	.	-	.	transcript_id "MSTRG.20895.5.p1"; gene_id "MSTRG.20895";
scaf_00499	transdecoder	exon	47922	48036	.	-	.	transcript_id "MSTRG.20895.5.p1"; gene_id "MSTRG.20895";
scaf_00499	transdecoder	exon	48144	48348	.	-	.	transcript_id "MSTRG.20895.5.p1"; gene_id "MSTRG.20895";
scaf_00499	transdecoder	exon	48449	48522	.	-	.	transcript_id "MSTRG.20895.5.p1"; gene_id "MSTRG.20895";
scaf_00499	transdecoder	exon	51307	51356	.	-	.	transcript_id "MSTRG.20895.5.p1"; gene_id "MSTRG.20895";
scaf_00499	transdecoder	exon	51841	52004	.	-	.	transcript_id "MSTRG.20895.5.p1"; gene_id "MSTRG.20895";
scaf_00499	transdecoder	CDS	44064	44170	.	-	2	transcript_id "MSTRG.20895.5.p1"; gene_id "MSTRG.20895";
scaf_00499	transdecoder	CDS	44283	44383	.	-	1	transcript_id "MSTRG.20895.5.p1"; gene_id "MSTRG.20895";
scaf_00499	transdecoder	CDS	44917	45011	.	-	0	transcript_id "MSTRG.20895.5.p1"; gene_id "MSTRG.20895";
scaf_00499	transdecoder	CDS	45253	45537	.	-	0	transcript_id "MSTRG.20895.5.p1"; gene_id "MSTRG.20895";
scaf_00499	transdecoder	CDS	45924	46082	.	-	0	transcript_id "MSTRG.20895.5.p1"; gene_id "MSTRG.20895";
scaf_00499	transdecoder	CDS	46475	46483	.	-	0	transcript_id "MSTRG.20895.5.p1"; gene_id "MSTRG.20895";
scaf_00499	transdecoder	exon	42480	44170	.	-	.	transcript_id "MSTRG.20895.6.p1"; gene_id "MSTRG.20895";
scaf_00499	transdecoder	exon	44283	44383	.	-	.	transcript_id "MSTRG.20895.6.p1"; gene_id "MSTRG.20895";
scaf_00499	transdecoder	exon	44917	45011	.	-	.	transcript_id "MSTRG.20895.6.p1"; gene_id "MSTRG.20895";
scaf_00499	transdecoder	exon	45253	45537	.	-	.	transcript_id "MSTRG.20895.6.p1"; gene_id "MSTRG.20895";
scaf_00499	transdecoder	exon	45924	46082	.	-	.	transcript_id "MSTRG.20895.6.p1"; gene_id "MSTRG.20895";
scaf_00499	transdecoder	exon	46475	46621	.	-	.	transcript_id "MSTRG.20895.6.p1"; gene_id "MSTRG.20895";
scaf_00499	transdecoder	exon	47430	47554	.	-	.	transcript_id "MSTRG.20895.6.p1"; gene_id "MSTRG.20895";
scaf_00499	transdecoder	exon	47922	48036	.	-	.	transcript_id "MSTRG.20895.6.p1"; gene_id "MSTRG.20895";
scaf_00499	transdecoder	exon	48144	48348	.	-	.	transcript_id "MSTRG.20895.6.p1"; gene_id "MSTRG.20895";
scaf_00499	transdecoder	exon	48449	48522	.	-	.	transcript_id "MSTRG.20895.6.p1"; gene_id "MSTRG.20895";
scaf_00499	transdecoder	exon	51836	51971	.	-	.	transcript_id "MSTRG.20895.6.p1"; gene_id "MSTRG.20895";
scaf_00499	transdecoder	CDS	44064	44170	.	-	2	transcript_id "MSTRG.20895.6.p1"; gene_id "MSTRG.20895";
scaf_00499	transdecoder	CDS	44283	44383	.	-	1	transcript_id "MSTRG.20895.6.p1"; gene_id "MSTRG.20895";
scaf_00499	transdecoder	CDS	44917	45011	.	-	0	transcript_id "MSTRG.20895.6.p1"; gene_id "MSTRG.20895";
scaf_00499	transdecoder	CDS	45253	45537	.	-	0	transcript_id "MSTRG.20895.6.p1"; gene_id "MSTRG.20895";
scaf_00499	transdecoder	CDS	45924	46082	.	-	0	transcript_id "MSTRG.20895.6.p1"; gene_id "MSTRG.20895";
scaf_00499	transdecoder	CDS	46475	46483	.	-	0	transcript_id "MSTRG.20895.6.p1"; gene_id "MSTRG.20895";
scaf_00503	transdecoder	exon	5604	5645	.	+	.	transcript_id "PMZ_0036333-RA.p1"; gene_id "MSTRG.20893";
scaf_00503	transdecoder	exon	8091	8266	.	+	.	transcript_id "PMZ_0036333-RA.p1"; gene_id "MSTRG.20893";
scaf_00503	transdecoder	exon	9363	9465	.	+	.	transcript_id "PMZ_0036333-RA.p1"; gene_id "MSTRG.20893";
scaf_00503	transdecoder	exon	11937	12031	.	+	.	transcript_id "PMZ_0036333-RA.p1"; gene_id "MSTRG.20893";
scaf_00503	transdecoder	exon	13271	13348	.	+	.	transcript_id "PMZ_0036333-RA.p1"; gene_id "MSTRG.20893";
scaf_00503	transdecoder	exon	13643	13910	.	+	.	transcript_id "PMZ_0036333-RA.p1"; gene_id "MSTRG.20893";
scaf_00503	transdecoder	CDS	5604	5645	.	+	0	transcript_id "PMZ_0036333-RA.p1"; gene_id "MSTRG.20893";
scaf_00503	transdecoder	CDS	8091	8266	.	+	0	transcript_id "PMZ_0036333-RA.p1"; gene_id "MSTRG.20893";
scaf_00503	transdecoder	CDS	9363	9465	.	+	1	transcript_id "PMZ_0036333-RA.p1"; gene_id "MSTRG.20893";
scaf_00503	transdecoder	CDS	11937	12031	.	+	0	transcript_id "PMZ_0036333-RA.p1"; gene_id "MSTRG.20893";
scaf_00503	transdecoder	CDS	13271	13348	.	+	1	transcript_id "PMZ_0036333-RA.p1"; gene_id "MSTRG.20893";
scaf_00503	transdecoder	CDS	13643	13910	.	+	1	transcript_id "PMZ_0036333-RA.p1"; gene_id "MSTRG.20893";
scaf_00503	transdecoder	exon	37981	38182	.	+	.	transcript_id "MSTRG.20896.1.p1"; gene_id "MSTRG.20896";
scaf_00503	transdecoder	exon	38474	38645	.	+	.	transcript_id "MSTRG.20896.1.p1"; gene_id "MSTRG.20896";
scaf_00503	transdecoder	exon	38767	39811	.	+	.	transcript_id "MSTRG.20896.1.p1"; gene_id "MSTRG.20896";
scaf_00503	transdecoder	CDS	37982	38182	.	+	0	transcript_id "MSTRG.20896.1.p1"; gene_id "MSTRG.20896";
scaf_00503	transdecoder	CDS	38474	38645	.	+	0	transcript_id "MSTRG.20896.1.p1"; gene_id "MSTRG.20896";
scaf_00503	transdecoder	CDS	38767	38804	.	+	2	transcript_id "MSTRG.20896.1.p1"; gene_id "MSTRG.20896";
scaf_00503	transdecoder	exon	38012	38182	.	+	.	transcript_id "PMZ_0038220-RA.p1"; gene_id "MSTRG.20896";
scaf_00503	transdecoder	exon	38474	38626	.	+	.	transcript_id "PMZ_0038220-RA.p1"; gene_id "MSTRG.20896";
scaf_00503	transdecoder	exon	38767	38811	.	+	.	transcript_id "PMZ_0038220-RA.p1"; gene_id "MSTRG.20896";
scaf_00503	transdecoder	CDS	38012	38182	.	+	0	transcript_id "PMZ_0038220-RA.p1"; gene_id "MSTRG.20896";
scaf_00503	transdecoder	CDS	38474	38626	.	+	0	transcript_id "PMZ_0038220-RA.p1"; gene_id "MSTRG.20896";
scaf_00503	transdecoder	CDS	38767	38811	.	+	0	transcript_id "PMZ_0038220-RA.p1"; gene_id "MSTRG.20896";
scaf_00505	transdecoder	exon	5307	6085	.	+	.	transcript_id "MSTRG.20897.1.p3"; gene_id "MSTRG.20897";
scaf_00505	transdecoder	exon	7135	7243	.	+	.	transcript_id "MSTRG.20897.1.p3"; gene_id "MSTRG.20897";
scaf_00505	transdecoder	CDS	5703	6062	.	+	0	transcript_id "MSTRG.20897.1.p3"; gene_id "MSTRG.20897";
scaf_00506	transdecoder	exon	20698	20704	.	+	.	transcript_id "PMZ_0046885-RA.p1"; gene_id "PMZ_0046885";
scaf_00506	transdecoder	exon	21925	22041	.	+	.	transcript_id "PMZ_0046885-RA.p1"; gene_id "PMZ_0046885";
scaf_00506	transdecoder	exon	22557	22766	.	+	.	transcript_id "PMZ_0046885-RA.p1"; gene_id "PMZ_0046885";
scaf_00506	transdecoder	exon	27711	27898	.	+	.	transcript_id "PMZ_0046885-RA.p1"; gene_id "PMZ_0046885";
scaf_00506	transdecoder	exon	30083	30185	.	+	.	transcript_id "PMZ_0046885-RA.p1"; gene_id "PMZ_0046885";
scaf_00506	transdecoder	exon	30603	30728	.	+	.	transcript_id "PMZ_0046885-RA.p1"; gene_id "PMZ_0046885";
scaf_00506	transdecoder	exon	35264	35509	.	+	.	transcript_id "PMZ_0046885-RA.p1"; gene_id "PMZ_0046885";
scaf_00506	transdecoder	exon	38253	38381	.	+	.	transcript_id "PMZ_0046885-RA.p1"; gene_id "PMZ_0046885";
scaf_00506	transdecoder	exon	38699	38829	.	+	.	transcript_id "PMZ_0046885-RA.p1"; gene_id "PMZ_0046885";
scaf_00506	transdecoder	exon	39677	39682	.	+	.	transcript_id "PMZ_0046885-RA.p1"; gene_id "PMZ_0046885";
scaf_00506	transdecoder	CDS	20698	20704	.	+	0	transcript_id "PMZ_0046885-RA.p1"; gene_id "PMZ_0046885";
scaf_00506	transdecoder	CDS	21925	22041	.	+	2	transcript_id "PMZ_0046885-RA.p1"; gene_id "PMZ_0046885";
scaf_00506	transdecoder	CDS	22557	22766	.	+	2	transcript_id "PMZ_0046885-RA.p1"; gene_id "PMZ_0046885";
scaf_00506	transdecoder	CDS	27711	27898	.	+	2	transcript_id "PMZ_0046885-RA.p1"; gene_id "PMZ_0046885";
scaf_00506	transdecoder	CDS	30083	30185	.	+	0	transcript_id "PMZ_0046885-RA.p1"; gene_id "PMZ_0046885";
scaf_00506	transdecoder	CDS	30603	30728	.	+	2	transcript_id "PMZ_0046885-RA.p1"; gene_id "PMZ_0046885";
scaf_00506	transdecoder	CDS	35264	35509	.	+	2	transcript_id "PMZ_0046885-RA.p1"; gene_id "PMZ_0046885";
scaf_00506	transdecoder	CDS	38253	38381	.	+	2	transcript_id "PMZ_0046885-RA.p1"; gene_id "PMZ_0046885";
scaf_00506	transdecoder	CDS	38699	38829	.	+	2	transcript_id "PMZ_0046885-RA.p1"; gene_id "PMZ_0046885";
scaf_00506	transdecoder	CDS	39677	39682	.	+	0	transcript_id "PMZ_0046885-RA.p1"; gene_id "PMZ_0046885";
scaf_00507	transdecoder	exon	19357	19719	.	+	.	transcript_id "PMZ_0015665-RA.p1"; gene_id "MSTRG.20899";
scaf_00507	transdecoder	exon	20524	20590	.	+	.	transcript_id "PMZ_0015665-RA.p1"; gene_id "MSTRG.20899";
scaf_00507	transdecoder	exon	22063	22170	.	+	.	transcript_id "PMZ_0015665-RA.p1"; gene_id "MSTRG.20899";
scaf_00507	transdecoder	exon	26152	26263	.	+	.	transcript_id "PMZ_0015665-RA.p1"; gene_id "MSTRG.20899";
scaf_00507	transdecoder	exon	34525	35294	.	+	.	transcript_id "PMZ_0015665-RA.p1"; gene_id "MSTRG.20899";
scaf_00507	transdecoder	exon	39313	39382	.	+	.	transcript_id "PMZ_0015665-RA.p1"; gene_id "MSTRG.20899";
scaf_00507	transdecoder	exon	40874	40977	.	+	.	transcript_id "PMZ_0015665-RA.p1"; gene_id "MSTRG.20899";
scaf_00507	transdecoder	CDS	19643	19719	.	+	0	transcript_id "PMZ_0015665-RA.p1"; gene_id "MSTRG.20899";
scaf_00507	transdecoder	CDS	20524	20590	.	+	1	transcript_id "PMZ_0015665-RA.p1"; gene_id "MSTRG.20899";
scaf_00507	transdecoder	CDS	22063	22170	.	+	0	transcript_id "PMZ_0015665-RA.p1"; gene_id "MSTRG.20899";
scaf_00507	transdecoder	CDS	26152	26263	.	+	0	transcript_id "PMZ_0015665-RA.p1"; gene_id "MSTRG.20899";
scaf_00507	transdecoder	CDS	34525	35294	.	+	2	transcript_id "PMZ_0015665-RA.p1"; gene_id "MSTRG.20899";
scaf_00507	transdecoder	CDS	39313	39382	.	+	0	transcript_id "PMZ_0015665-RA.p1"; gene_id "MSTRG.20899";
scaf_00507	transdecoder	CDS	40874	40977	.	+	2	transcript_id "PMZ_0015665-RA.p1"; gene_id "MSTRG.20899";
scaf_00508	transdecoder	exon	46165	46242	.	+	.	transcript_id "PMZ_0019021-RA.p1"; gene_id "MSTRG.20900";
scaf_00508	transdecoder	exon	49684	49974	.	+	.	transcript_id "PMZ_0019021-RA.p1"; gene_id "MSTRG.20900";
scaf_00508	transdecoder	CDS	46165	46242	.	+	0	transcript_id "PMZ_0019021-RA.p1"; gene_id "MSTRG.20900";
scaf_00508	transdecoder	CDS	49684	49974	.	+	0	transcript_id "PMZ_0019021-RA.p1"; gene_id "MSTRG.20900";
scaf_00509	transdecoder	exon	15894	16157	.	+	.	transcript_id "MSTRG.20901.1.p2"; gene_id "MSTRG.20901";
scaf_00509	transdecoder	exon	16216	16749	.	+	.	transcript_id "MSTRG.20901.1.p2"; gene_id "MSTRG.20901";
scaf_00509	transdecoder	CDS	16006	16157	.	+	0	transcript_id "MSTRG.20901.1.p2"; gene_id "MSTRG.20901";
scaf_00509	transdecoder	CDS	16216	16696	.	+	1	transcript_id "MSTRG.20901.1.p2"; gene_id "MSTRG.20901";
scaf_00509	transdecoder	exon	19143	19597	.	-	.	transcript_id "PMZ_0037841-RA.p1"; gene_id "MSTRG.20903";
scaf_00509	transdecoder	exon	24885	24924	.	-	.	transcript_id "PMZ_0037841-RA.p1"; gene_id "MSTRG.20903";
scaf_00509	transdecoder	CDS	19143	19597	.	-	2	transcript_id "PMZ_0037841-RA.p1"; gene_id "MSTRG.20903";
scaf_00509	transdecoder	CDS	24885	24924	.	-	0	transcript_id "PMZ_0037841-RA.p1"; gene_id "MSTRG.20903";
scaf_00510	transdecoder	exon	1655	1725	.	-	.	transcript_id "MSTRG.20905.1.p1"; gene_id "MSTRG.20905";
scaf_00510	transdecoder	exon	5022	5262	.	-	.	transcript_id "MSTRG.20905.1.p1"; gene_id "MSTRG.20905";
scaf_00510	transdecoder	CDS	1655	1725	.	-	2	transcript_id "MSTRG.20905.1.p1"; gene_id "MSTRG.20905";
scaf_00510	transdecoder	CDS	5022	5262	.	-	0	transcript_id "MSTRG.20905.1.p1"; gene_id "MSTRG.20905";
scaf_00511	transdecoder	exon	4921	4968	.	-	.	transcript_id "PMZ_0047153-RA.p1"; gene_id "MSTRG.20907";
scaf_00511	transdecoder	exon	5848	5889	.	-	.	transcript_id "PMZ_0047153-RA.p1"; gene_id "MSTRG.20907";
scaf_00511	transdecoder	exon	8742	8854	.	-	.	transcript_id "PMZ_0047153-RA.p1"; gene_id "MSTRG.20907";
scaf_00511	transdecoder	exon	9511	9648	.	-	.	transcript_id "PMZ_0047153-RA.p1"; gene_id "MSTRG.20907";
scaf_00511	transdecoder	exon	10848	10927	.	-	.	transcript_id "PMZ_0047153-RA.p1"; gene_id "MSTRG.20907";
scaf_00511	transdecoder	exon	11806	11960	.	-	.	transcript_id "PMZ_0047153-RA.p1"; gene_id "MSTRG.20907";
scaf_00511	transdecoder	CDS	4921	4968	.	-	0	transcript_id "PMZ_0047153-RA.p1"; gene_id "MSTRG.20907";
scaf_00511	transdecoder	CDS	5848	5889	.	-	0	transcript_id "PMZ_0047153-RA.p1"; gene_id "MSTRG.20907";
scaf_00511	transdecoder	CDS	8742	8854	.	-	2	transcript_id "PMZ_0047153-RA.p1"; gene_id "MSTRG.20907";
scaf_00511	transdecoder	CDS	9511	9648	.	-	2	transcript_id "PMZ_0047153-RA.p1"; gene_id "MSTRG.20907";
scaf_00511	transdecoder	CDS	10848	10927	.	-	1	transcript_id "PMZ_0047153-RA.p1"; gene_id "MSTRG.20907";
scaf_00511	transdecoder	CDS	11806	11960	.	-	0	transcript_id "PMZ_0047153-RA.p1"; gene_id "MSTRG.20907";
scaf_00511	transdecoder	exon	5819	5999	.	-	.	transcript_id "MSTRG.20907.2.p1"; gene_id "MSTRG.20907";
scaf_00511	transdecoder	exon	6817	6907	.	-	.	transcript_id "MSTRG.20907.2.p1"; gene_id "MSTRG.20907";
scaf_00511	transdecoder	exon	8685	8854	.	-	.	transcript_id "MSTRG.20907.2.p1"; gene_id "MSTRG.20907";
scaf_00511	transdecoder	exon	9511	9648	.	-	.	transcript_id "MSTRG.20907.2.p1"; gene_id "MSTRG.20907";
scaf_00511	transdecoder	exon	10848	10927	.	-	.	transcript_id "MSTRG.20907.2.p1"; gene_id "MSTRG.20907";
scaf_00511	transdecoder	exon	11806	12002	.	-	.	transcript_id "MSTRG.20907.2.p1"; gene_id "MSTRG.20907";
scaf_00511	transdecoder	CDS	5821	5999	.	-	2	transcript_id "MSTRG.20907.2.p1"; gene_id "MSTRG.20907";
scaf_00511	transdecoder	CDS	6817	6907	.	-	0	transcript_id "MSTRG.20907.2.p1"; gene_id "MSTRG.20907";
scaf_00511	transdecoder	CDS	8685	8854	.	-	2	transcript_id "MSTRG.20907.2.p1"; gene_id "MSTRG.20907";
scaf_00511	transdecoder	CDS	9511	9648	.	-	2	transcript_id "MSTRG.20907.2.p1"; gene_id "MSTRG.20907";
scaf_00511	transdecoder	CDS	10848	10927	.	-	1	transcript_id "MSTRG.20907.2.p1"; gene_id "MSTRG.20907";
scaf_00511	transdecoder	CDS	11806	12002	.	-	0	transcript_id "MSTRG.20907.2.p1"; gene_id "MSTRG.20907";
scaf_00512	transdecoder	exon	15091	15171	.	-	.	transcript_id "PMZ_0035992-RA.p1"; gene_id "PMZ_0035992";
scaf_00512	transdecoder	exon	17184	17240	.	-	.	transcript_id "PMZ_0035992-RA.p1"; gene_id "PMZ_0035992";
scaf_00512	transdecoder	exon	19528	19667	.	-	.	transcript_id "PMZ_0035992-RA.p1"; gene_id "PMZ_0035992";
scaf_00512	transdecoder	exon	20154	20322	.	-	.	transcript_id "PMZ_0035992-RA.p1"; gene_id "PMZ_0035992";
scaf_00512	transdecoder	exon	27610	27666	.	-	.	transcript_id "PMZ_0035992-RA.p1"; gene_id "PMZ_0035992";
scaf_00512	transdecoder	exon	33626	33695	.	-	.	transcript_id "PMZ_0035992-RA.p1"; gene_id "PMZ_0035992";
scaf_00512	transdecoder	exon	35062	35102	.	-	.	transcript_id "PMZ_0035992-RA.p1"; gene_id "PMZ_0035992";
scaf_00512	transdecoder	exon	40225	40305	.	-	.	transcript_id "PMZ_0035992-RA.p1"; gene_id "PMZ_0035992";
scaf_00512	transdecoder	exon	40737	40772	.	-	.	transcript_id "PMZ_0035992-RA.p1"; gene_id "PMZ_0035992";
scaf_00512	transdecoder	CDS	15091	15171	.	-	0	transcript_id "PMZ_0035992-RA.p1"; gene_id "PMZ_0035992";
scaf_00512	transdecoder	CDS	17184	17240	.	-	0	transcript_id "PMZ_0035992-RA.p1"; gene_id "PMZ_0035992";
scaf_00512	transdecoder	CDS	19528	19667	.	-	2	transcript_id "PMZ_0035992-RA.p1"; gene_id "PMZ_0035992";
scaf_00512	transdecoder	CDS	20154	20322	.	-	0	transcript_id "PMZ_0035992-RA.p1"; gene_id "PMZ_0035992";
scaf_00512	transdecoder	CDS	27610	27666	.	-	0	transcript_id "PMZ_0035992-RA.p1"; gene_id "PMZ_0035992";
scaf_00512	transdecoder	CDS	33626	33695	.	-	1	transcript_id "PMZ_0035992-RA.p1"; gene_id "PMZ_0035992";
scaf_00512	transdecoder	CDS	35062	35102	.	-	0	transcript_id "PMZ_0035992-RA.p1"; gene_id "PMZ_0035992";
scaf_00512	transdecoder	CDS	40225	40305	.	-	0	transcript_id "PMZ_0035992-RA.p1"; gene_id "PMZ_0035992";
scaf_00512	transdecoder	CDS	40737	40772	.	-	0	transcript_id "PMZ_0035992-RA.p1"; gene_id "PMZ_0035992";
scaf_00513	transdecoder	exon	21367	21548	.	+	.	transcript_id "MSTRG.20909.1.p2"; gene_id "MSTRG.20909";
scaf_00513	transdecoder	exon	23251	23337	.	+	.	transcript_id "MSTRG.20909.1.p2"; gene_id "MSTRG.20909";
scaf_00513	transdecoder	exon	25751	25950	.	+	.	transcript_id "MSTRG.20909.1.p2"; gene_id "MSTRG.20909";
scaf_00513	transdecoder	CDS	21369	21548	.	+	0	transcript_id "MSTRG.20909.1.p2"; gene_id "MSTRG.20909";
scaf_00513	transdecoder	CDS	23251	23337	.	+	0	transcript_id "MSTRG.20909.1.p2"; gene_id "MSTRG.20909";
scaf_00513	transdecoder	CDS	25751	25939	.	+	0	transcript_id "MSTRG.20909.1.p2"; gene_id "MSTRG.20909";
scaf_00513	transdecoder	exon	36384	37780	.	-	.	transcript_id "MSTRG.20910.1.p2"; gene_id "MSTRG.20910";
scaf_00513	transdecoder	exon	41988	42291	.	-	.	transcript_id "MSTRG.20910.1.p2"; gene_id "MSTRG.20910";
scaf_00513	transdecoder	exon	45524	47777	.	-	.	transcript_id "MSTRG.20910.1.p2"; gene_id "MSTRG.20910";
scaf_00513	transdecoder	CDS	37617	37780	.	-	2	transcript_id "MSTRG.20910.1.p2"; gene_id "MSTRG.20910";
scaf_00513	transdecoder	CDS	41988	42291	.	-	0	transcript_id "MSTRG.20910.1.p2"; gene_id "MSTRG.20910";
scaf_00513	transdecoder	CDS	45524	45913	.	-	0	transcript_id "MSTRG.20910.1.p2"; gene_id "MSTRG.20910";
scaf_00514	transdecoder	exon	25474	26431	.	-	.	transcript_id "MSTRG.20913.2.p1"; gene_id "MSTRG.20913";
scaf_00514	transdecoder	exon	27493	27657	.	-	.	transcript_id "MSTRG.20913.2.p1"; gene_id "MSTRG.20913";
scaf_00514	transdecoder	exon	31527	34016	.	-	.	transcript_id "MSTRG.20913.2.p1"; gene_id "MSTRG.20913";
scaf_00514	transdecoder	CDS	25476	26431	.	-	2	transcript_id "MSTRG.20913.2.p1"; gene_id "MSTRG.20913";
scaf_00514	transdecoder	CDS	27493	27657	.	-	2	transcript_id "MSTRG.20913.2.p1"; gene_id "MSTRG.20913";
scaf_00514	transdecoder	CDS	31527	31905	.	-	0	transcript_id "MSTRG.20913.2.p1"; gene_id "MSTRG.20913";
scaf_00514	transdecoder	exon	25482	26148	.	+	.	transcript_id "MSTRG.20914.1.p2"; gene_id "MSTRG.20914";
scaf_00514	transdecoder	exon	49751	50034	.	+	.	transcript_id "MSTRG.20914.1.p2"; gene_id "MSTRG.20914";
scaf_00514	transdecoder	CDS	25483	26148	.	+	0	transcript_id "MSTRG.20914.1.p2"; gene_id "MSTRG.20914";
scaf_00514	transdecoder	CDS	49751	50032	.	+	0	transcript_id "MSTRG.20914.1.p2"; gene_id "MSTRG.20914";
scaf_00514	transdecoder	exon	35201	35228	.	+	.	transcript_id "PMZ_0047553-RA.p1"; gene_id "MSTRG.20915";
scaf_00514	transdecoder	exon	35439	35626	.	+	.	transcript_id "PMZ_0047553-RA.p1"; gene_id "MSTRG.20915";
scaf_00514	transdecoder	exon	37123	37260	.	+	.	transcript_id "PMZ_0047553-RA.p1"; gene_id "MSTRG.20915";
scaf_00514	transdecoder	CDS	35201	35228	.	+	0	transcript_id "PMZ_0047553-RA.p1"; gene_id "MSTRG.20915";
scaf_00514	transdecoder	CDS	35439	35626	.	+	2	transcript_id "PMZ_0047553-RA.p1"; gene_id "MSTRG.20915";
scaf_00514	transdecoder	CDS	37123	37260	.	+	0	transcript_id "PMZ_0047553-RA.p1"; gene_id "MSTRG.20915";
scaf_00514	transdecoder	exon	48534	48649	.	+	.	transcript_id "MSTRG.20914.2.p3"; gene_id "MSTRG.20914";
scaf_00514	transdecoder	exon	48844	49384	.	+	.	transcript_id "MSTRG.20914.2.p3"; gene_id "MSTRG.20914";
scaf_00514	transdecoder	exon	49408	49840	.	+	.	transcript_id "MSTRG.20914.2.p3"; gene_id "MSTRG.20914";
scaf_00514	transdecoder	CDS	48536	48649	.	+	0	transcript_id "MSTRG.20914.2.p3"; gene_id "MSTRG.20914";
scaf_00514	transdecoder	CDS	48844	49384	.	+	0	transcript_id "MSTRG.20914.2.p3"; gene_id "MSTRG.20914";
scaf_00514	transdecoder	CDS	49408	49838	.	+	2	transcript_id "MSTRG.20914.2.p3"; gene_id "MSTRG.20914";
scaf_00514	transdecoder	exon	48955	49384	.	+	.	transcript_id "MSTRG.20914.3.p1"; gene_id "MSTRG.20914";
scaf_00514	transdecoder	exon	49420	49850	.	+	.	transcript_id "MSTRG.20914.3.p1"; gene_id "MSTRG.20914";
scaf_00514	transdecoder	CDS	48955	49384	.	+	0	transcript_id "MSTRG.20914.3.p1"; gene_id "MSTRG.20914";
scaf_00514	transdecoder	CDS	49420	49850	.	+	2	transcript_id "MSTRG.20914.3.p1"; gene_id "MSTRG.20914";
scaf_00516	transdecoder	exon	2512	2985	.	+	.	transcript_id "MSTRG.20911.1.p1"; gene_id "MSTRG.20911";
scaf_00516	transdecoder	exon	3007	4848	.	+	.	transcript_id "MSTRG.20911.1.p1"; gene_id "MSTRG.20911";
scaf_00516	transdecoder	exon	44624	45093	.	+	.	transcript_id "MSTRG.20911.1.p1"; gene_id "MSTRG.20911";
scaf_00516	transdecoder	CDS	2654	2985	.	+	0	transcript_id "MSTRG.20911.1.p1"; gene_id "MSTRG.20911";
scaf_00516	transdecoder	CDS	3007	3037	.	+	1	transcript_id "MSTRG.20911.1.p1"; gene_id "MSTRG.20911";
scaf_00516	transdecoder	exon	2540	2907	.	+	.	transcript_id "MSTRG.20911.2.p1"; gene_id "MSTRG.20911";
scaf_00516	transdecoder	exon	42486	43094	.	+	.	transcript_id "MSTRG.20911.2.p1"; gene_id "MSTRG.20911";
scaf_00516	transdecoder	CDS	2654	2907	.	+	0	transcript_id "MSTRG.20911.2.p1"; gene_id "MSTRG.20911";
scaf_00516	transdecoder	CDS	42486	42822	.	+	1	transcript_id "MSTRG.20911.2.p1"; gene_id "MSTRG.20911";
scaf_00516	transdecoder	exon	33422	34057	.	-	.	transcript_id "PMZ_0038748-RA.p1"; gene_id "MSTRG.20912";
scaf_00516	transdecoder	exon	36767	36796	.	-	.	transcript_id "PMZ_0038748-RA.p1"; gene_id "MSTRG.20912";
scaf_00516	transdecoder	CDS	33422	34057	.	-	0	transcript_id "PMZ_0038748-RA.p1"; gene_id "MSTRG.20912";
scaf_00516	transdecoder	CDS	36767	36796	.	-	0	transcript_id "PMZ_0038748-RA.p1"; gene_id "MSTRG.20912";
scaf_00517	transdecoder	exon	995	2502	.	+	.	transcript_id "MSTRG.20918.1.p6"; gene_id "MSTRG.20918";
scaf_00517	transdecoder	exon	6152	6301	.	+	.	transcript_id "MSTRG.20918.1.p6"; gene_id "MSTRG.20918";
scaf_00517	transdecoder	exon	6627	6817	.	+	.	transcript_id "MSTRG.20918.1.p6"; gene_id "MSTRG.20918";
scaf_00517	transdecoder	CDS	6194	6301	.	+	0	transcript_id "MSTRG.20918.1.p6"; gene_id "MSTRG.20918";
scaf_00517	transdecoder	CDS	6627	6815	.	+	0	transcript_id "MSTRG.20918.1.p6"; gene_id "MSTRG.20918";
scaf_00517	transdecoder	exon	9912	12496	.	+	.	transcript_id "MSTRG.20919.1.p1"; gene_id "MSTRG.20919";
scaf_00517	transdecoder	exon	12576	12636	.	+	.	transcript_id "MSTRG.20919.1.p1"; gene_id "MSTRG.20919";
scaf_00517	transdecoder	exon	12830	14556	.	+	.	transcript_id "MSTRG.20919.1.p1"; gene_id "MSTRG.20919";
scaf_00517	transdecoder	CDS	13799	14353	.	+	0	transcript_id "MSTRG.20919.1.p1"; gene_id "MSTRG.20919";
scaf_00517	transdecoder	exon	10259	12496	.	+	.	transcript_id "MSTRG.20919.4.p1"; gene_id "MSTRG.20919";
scaf_00517	transdecoder	exon	12576	12636	.	+	.	transcript_id "MSTRG.20919.4.p1"; gene_id "MSTRG.20919";
scaf_00517	transdecoder	exon	12993	15392	.	+	.	transcript_id "MSTRG.20919.4.p1"; gene_id "MSTRG.20919";
scaf_00517	transdecoder	CDS	13799	14353	.	+	0	transcript_id "MSTRG.20919.4.p1"; gene_id "MSTRG.20919";
scaf_00518	transdecoder	exon	2254	2392	.	-	.	transcript_id "PMZ_0046887-RA.p1"; gene_id "MSTRG.20920";
scaf_00518	transdecoder	exon	3647	3740	.	-	.	transcript_id "PMZ_0046887-RA.p1"; gene_id "MSTRG.20920";
scaf_00518	transdecoder	exon	7848	7888	.	-	.	transcript_id "PMZ_0046887-RA.p1"; gene_id "MSTRG.20920";
scaf_00518	transdecoder	exon	12371	12591	.	-	.	transcript_id "PMZ_0046887-RA.p1"; gene_id "MSTRG.20920";
scaf_00518	transdecoder	exon	13487	14124	.	-	.	transcript_id "PMZ_0046887-RA.p1"; gene_id "MSTRG.20920";
scaf_00518	transdecoder	exon	16044	16146	.	-	.	transcript_id "PMZ_0046887-RA.p1"; gene_id "MSTRG.20920";
scaf_00518	transdecoder	exon	24131	24197	.	-	.	transcript_id "PMZ_0046887-RA.p1"; gene_id "MSTRG.20920";
scaf_00518	transdecoder	exon	44414	44524	.	-	.	transcript_id "PMZ_0046887-RA.p1"; gene_id "MSTRG.20920";
scaf_00518	transdecoder	exon	44846	44953	.	-	.	transcript_id "PMZ_0046887-RA.p1"; gene_id "MSTRG.20920";
scaf_00518	transdecoder	CDS	13781	14124	.	-	2	transcript_id "PMZ_0046887-RA.p1"; gene_id "MSTRG.20920";
scaf_00518	transdecoder	CDS	16044	16146	.	-	0	transcript_id "PMZ_0046887-RA.p1"; gene_id "MSTRG.20920";
scaf_00518	transdecoder	CDS	24131	24197	.	-	1	transcript_id "PMZ_0046887-RA.p1"; gene_id "MSTRG.20920";
scaf_00518	transdecoder	CDS	44414	44524	.	-	1	transcript_id "PMZ_0046887-RA.p1"; gene_id "MSTRG.20920";
scaf_00518	transdecoder	CDS	44846	44883	.	-	0	transcript_id "PMZ_0046887-RA.p1"; gene_id "MSTRG.20920";
scaf_00518	transdecoder	exon	3539	3740	.	-	.	transcript_id "MSTRG.20920.2.p2"; gene_id "MSTRG.20920";
scaf_00518	transdecoder	exon	7848	8113	.	-	.	transcript_id "MSTRG.20920.2.p2"; gene_id "MSTRG.20920";
scaf_00518	transdecoder	exon	13958	14124	.	-	.	transcript_id "MSTRG.20920.2.p2"; gene_id "MSTRG.20920";
scaf_00518	transdecoder	exon	16044	16146	.	-	.	transcript_id "MSTRG.20920.2.p2"; gene_id "MSTRG.20920";
scaf_00518	transdecoder	exon	24131	24197	.	-	.	transcript_id "MSTRG.20920.2.p2"; gene_id "MSTRG.20920";
scaf_00518	transdecoder	exon	44414	44524	.	-	.	transcript_id "MSTRG.20920.2.p2"; gene_id "MSTRG.20920";
scaf_00518	transdecoder	exon	44846	45036	.	-	.	transcript_id "MSTRG.20920.2.p2"; gene_id "MSTRG.20920";
scaf_00518	transdecoder	exon	46856	47030	.	-	.	transcript_id "MSTRG.20920.2.p2"; gene_id "MSTRG.20920";
scaf_00518	transdecoder	exon	48964	49228	.	-	.	transcript_id "MSTRG.20920.2.p2"; gene_id "MSTRG.20920";
scaf_00518	transdecoder	exon	51547	51745	.	-	.	transcript_id "MSTRG.20920.2.p2"; gene_id "MSTRG.20920";
scaf_00518	transdecoder	CDS	7859	8113	.	-	0	transcript_id "MSTRG.20920.2.p2"; gene_id "MSTRG.20920";
scaf_00518	transdecoder	CDS	13958	14124	.	-	2	transcript_id "MSTRG.20920.2.p2"; gene_id "MSTRG.20920";
scaf_00518	transdecoder	CDS	16044	16146	.	-	0	transcript_id "MSTRG.20920.2.p2"; gene_id "MSTRG.20920";
scaf_00518	transdecoder	CDS	24131	24197	.	-	1	transcript_id "MSTRG.20920.2.p2"; gene_id "MSTRG.20920";
scaf_00518	transdecoder	CDS	44414	44524	.	-	1	transcript_id "MSTRG.20920.2.p2"; gene_id "MSTRG.20920";
scaf_00518	transdecoder	CDS	44846	44883	.	-	0	transcript_id "MSTRG.20920.2.p2"; gene_id "MSTRG.20920";
scaf_00518	transdecoder	exon	3642	3740	.	-	.	transcript_id "MSTRG.20920.3.p3"; gene_id "MSTRG.20920";
scaf_00518	transdecoder	exon	7848	8113	.	-	.	transcript_id "MSTRG.20920.3.p3"; gene_id "MSTRG.20920";
scaf_00518	transdecoder	exon	13958	14124	.	-	.	transcript_id "MSTRG.20920.3.p3"; gene_id "MSTRG.20920";
scaf_00518	transdecoder	exon	16044	16146	.	-	.	transcript_id "MSTRG.20920.3.p3"; gene_id "MSTRG.20920";
scaf_00518	transdecoder	exon	24131	24197	.	-	.	transcript_id "MSTRG.20920.3.p3"; gene_id "MSTRG.20920";
scaf_00518	transdecoder	exon	33220	33332	.	-	.	transcript_id "MSTRG.20920.3.p3"; gene_id "MSTRG.20920";
scaf_00518	transdecoder	exon	33654	33832	.	-	.	transcript_id "MSTRG.20920.3.p3"; gene_id "MSTRG.20920";
scaf_00518	transdecoder	CDS	7859	8113	.	-	0	transcript_id "MSTRG.20920.3.p3"; gene_id "MSTRG.20920";
scaf_00518	transdecoder	CDS	13958	14124	.	-	2	transcript_id "MSTRG.20920.3.p3"; gene_id "MSTRG.20920";
scaf_00518	transdecoder	CDS	16044	16146	.	-	0	transcript_id "MSTRG.20920.3.p3"; gene_id "MSTRG.20920";
scaf_00518	transdecoder	CDS	24131	24133	.	-	0	transcript_id "MSTRG.20920.3.p3"; gene_id "MSTRG.20920";
scaf_00519	transdecoder	exon	3545	9484	.	-	.	transcript_id "MSTRG.20924.1.p1"; gene_id "MSTRG.20924";
scaf_00519	transdecoder	exon	17275	17402	.	-	.	transcript_id "MSTRG.20924.1.p1"; gene_id "MSTRG.20924";
scaf_00519	transdecoder	exon	18828	19479	.	-	.	transcript_id "MSTRG.20924.1.p1"; gene_id "MSTRG.20924";
scaf_00519	transdecoder	CDS	9108	9443	.	-	0	transcript_id "MSTRG.20924.1.p1"; gene_id "MSTRG.20924";
scaf_00519	transdecoder	exon	3554	9484	.	-	.	transcript_id "MSTRG.20924.2.p1"; gene_id "MSTRG.20924";
scaf_00519	transdecoder	exon	28789	28875	.	-	.	transcript_id "MSTRG.20924.2.p1"; gene_id "MSTRG.20924";
scaf_00519	transdecoder	exon	33856	33907	.	-	.	transcript_id "MSTRG.20924.2.p1"; gene_id "MSTRG.20924";
scaf_00519	transdecoder	CDS	9108	9443	.	-	0	transcript_id "MSTRG.20924.2.p1"; gene_id "MSTRG.20924";
scaf_00519	transdecoder	exon	5301	9484	.	-	.	transcript_id "MSTRG.20924.3.p1"; gene_id "MSTRG.20924";
scaf_00519	transdecoder	exon	15318	15369	.	-	.	transcript_id "MSTRG.20924.3.p1"; gene_id "MSTRG.20924";
scaf_00519	transdecoder	CDS	9108	9484	.	-	2	transcript_id "MSTRG.20924.3.p1"; gene_id "MSTRG.20924";
scaf_00519	transdecoder	CDS	15318	15369	.	-	0	transcript_id "MSTRG.20924.3.p1"; gene_id "MSTRG.20924";
scaf_00520	transdecoder	exon	18951	19124	.	+	.	transcript_id "PMZ_0020317-RA.p1"; gene_id "MSTRG.20925";
scaf_00520	transdecoder	exon	19218	19318	.	+	.	transcript_id "PMZ_0020317-RA.p1"; gene_id "MSTRG.20925";
scaf_00520	transdecoder	exon	19689	19991	.	+	.	transcript_id "PMZ_0020317-RA.p1"; gene_id "MSTRG.20925";
scaf_00520	transdecoder	exon	20083	20179	.	+	.	transcript_id "PMZ_0020317-RA.p1"; gene_id "MSTRG.20925";
scaf_00520	transdecoder	exon	20503	20674	.	+	.	transcript_id "PMZ_0020317-RA.p1"; gene_id "MSTRG.20925";
scaf_00520	transdecoder	exon	20923	21175	.	+	.	transcript_id "PMZ_0020317-RA.p1"; gene_id "MSTRG.20925";
scaf_00520	transdecoder	CDS	18951	19124	.	+	0	transcript_id "PMZ_0020317-RA.p1"; gene_id "MSTRG.20925";
scaf_00520	transdecoder	CDS	19218	19318	.	+	0	transcript_id "PMZ_0020317-RA.p1"; gene_id "MSTRG.20925";
scaf_00520	transdecoder	CDS	19689	19991	.	+	1	transcript_id "PMZ_0020317-RA.p1"; gene_id "MSTRG.20925";
scaf_00520	transdecoder	CDS	20083	20179	.	+	1	transcript_id "PMZ_0020317-RA.p1"; gene_id "MSTRG.20925";
scaf_00520	transdecoder	CDS	20503	20674	.	+	0	transcript_id "PMZ_0020317-RA.p1"; gene_id "MSTRG.20925";
scaf_00520	transdecoder	CDS	20923	21026	.	+	2	transcript_id "PMZ_0020317-RA.p1"; gene_id "MSTRG.20925";
scaf_00520	transdecoder	exon	26210	26660	.	+	.	transcript_id "MSTRG.20926.1.p1"; gene_id "MSTRG.20926";
scaf_00520	transdecoder	exon	33923	33990	.	+	.	transcript_id "MSTRG.20926.1.p1"; gene_id "MSTRG.20926";
scaf_00520	transdecoder	exon	34124	34409	.	+	.	transcript_id "MSTRG.20926.1.p1"; gene_id "MSTRG.20926";
scaf_00520	transdecoder	exon	34627	34902	.	+	.	transcript_id "MSTRG.20926.1.p1"; gene_id "MSTRG.20926";
scaf_00520	transdecoder	exon	35611	35789	.	+	.	transcript_id "MSTRG.20926.1.p1"; gene_id "MSTRG.20926";
scaf_00520	transdecoder	exon	36539	36906	.	+	.	transcript_id "MSTRG.20926.1.p1"; gene_id "MSTRG.20926";
scaf_00520	transdecoder	CDS	34761	34902	.	+	0	transcript_id "MSTRG.20926.1.p1"; gene_id "MSTRG.20926";
scaf_00520	transdecoder	CDS	35611	35789	.	+	2	transcript_id "MSTRG.20926.1.p1"; gene_id "MSTRG.20926";
scaf_00520	transdecoder	CDS	36539	36703	.	+	0	transcript_id "MSTRG.20926.1.p1"; gene_id "MSTRG.20926";
scaf_00520	transdecoder	exon	50027	50134	.	+	.	transcript_id "MSTRG.20927.1.p2"; gene_id "MSTRG.20927";
scaf_00520	transdecoder	exon	50834	50939	.	+	.	transcript_id "MSTRG.20927.1.p2"; gene_id "MSTRG.20927";
scaf_00520	transdecoder	exon	51607	51873	.	+	.	transcript_id "MSTRG.20927.1.p2"; gene_id "MSTRG.20927";
scaf_00520	transdecoder	exon	52571	52676	.	+	.	transcript_id "MSTRG.20927.1.p2"; gene_id "MSTRG.20927";
scaf_00520	transdecoder	CDS	50027	50134	.	+	0	transcript_id "MSTRG.20927.1.p2"; gene_id "MSTRG.20927";
scaf_00520	transdecoder	CDS	50834	50939	.	+	0	transcript_id "MSTRG.20927.1.p2"; gene_id "MSTRG.20927";
scaf_00520	transdecoder	CDS	51607	51716	.	+	2	transcript_id "MSTRG.20927.1.p2"; gene_id "MSTRG.20927";
scaf_00521	transdecoder	exon	27730	30508	.	-	.	transcript_id "MSTRG.20928.1.p2"; gene_id "MSTRG.20928";
scaf_00521	transdecoder	exon	32418	32532	.	-	.	transcript_id "MSTRG.20928.1.p2"; gene_id "MSTRG.20928";
scaf_00521	transdecoder	exon	42910	43004	.	-	.	transcript_id "MSTRG.20928.1.p2"; gene_id "MSTRG.20928";
scaf_00521	transdecoder	exon	47959	48158	.	-	.	transcript_id "MSTRG.20928.1.p2"; gene_id "MSTRG.20928";
scaf_00521	transdecoder	CDS	29775	30242	.	-	0	transcript_id "MSTRG.20928.1.p2"; gene_id "MSTRG.20928";
scaf_00521	transdecoder	exon	28937	30508	.	-	.	transcript_id "PMZ_0047440-RA.p1"; gene_id "MSTRG.20928";
scaf_00521	transdecoder	exon	32445	32532	.	-	.	transcript_id "PMZ_0047440-RA.p1"; gene_id "MSTRG.20928";
scaf_00521	transdecoder	exon	36548	36562	.	-	.	transcript_id "PMZ_0047440-RA.p1"; gene_id "MSTRG.20928";
scaf_00521	transdecoder	CDS	29775	30242	.	-	0	transcript_id "PMZ_0047440-RA.p1"; gene_id "MSTRG.20928";
scaf_00522	transdecoder	exon	3001	3260	.	+	.	transcript_id "PMZ_0033937-RA.p1"; gene_id "MSTRG.20930";
scaf_00522	transdecoder	exon	3957	4200	.	+	.	transcript_id "PMZ_0033937-RA.p1"; gene_id "MSTRG.20930";
scaf_00522	transdecoder	exon	12188	12284	.	+	.	transcript_id "PMZ_0033937-RA.p1"; gene_id "MSTRG.20930";
scaf_00522	transdecoder	exon	13341	13452	.	+	.	transcript_id "PMZ_0033937-RA.p1"; gene_id "MSTRG.20930";
scaf_00522	transdecoder	exon	14150	14930	.	+	.	transcript_id "PMZ_0033937-RA.p1"; gene_id "MSTRG.20930";
scaf_00522	transdecoder	CDS	3101	3260	.	+	0	transcript_id "PMZ_0033937-RA.p1"; gene_id "MSTRG.20930";
scaf_00522	transdecoder	CDS	3957	4200	.	+	2	transcript_id "PMZ_0033937-RA.p1"; gene_id "MSTRG.20930";
scaf_00522	transdecoder	CDS	12188	12284	.	+	1	transcript_id "PMZ_0033937-RA.p1"; gene_id "MSTRG.20930";
scaf_00522	transdecoder	CDS	13341	13452	.	+	0	transcript_id "PMZ_0033937-RA.p1"; gene_id "MSTRG.20930";
scaf_00522	transdecoder	CDS	14150	14220	.	+	2	transcript_id "PMZ_0033937-RA.p1"; gene_id "MSTRG.20930";
scaf_00522	transdecoder	exon	3842	4200	.	+	.	transcript_id "MSTRG.20930.2.p2"; gene_id "MSTRG.20930";
scaf_00522	transdecoder	exon	8406	8521	.	+	.	transcript_id "MSTRG.20930.2.p2"; gene_id "MSTRG.20930";
scaf_00522	transdecoder	exon	12147	12284	.	+	.	transcript_id "MSTRG.20930.2.p2"; gene_id "MSTRG.20930";
scaf_00522	transdecoder	exon	13341	13452	.	+	.	transcript_id "MSTRG.20930.2.p2"; gene_id "MSTRG.20930";
scaf_00522	transdecoder	exon	14150	18262	.	+	.	transcript_id "MSTRG.20930.2.p2"; gene_id "MSTRG.20930";
scaf_00522	transdecoder	CDS	4079	4200	.	+	0	transcript_id "MSTRG.20930.2.p2"; gene_id "MSTRG.20930";
scaf_00522	transdecoder	CDS	8406	8521	.	+	1	transcript_id "MSTRG.20930.2.p2"; gene_id "MSTRG.20930";
scaf_00522	transdecoder	CDS	12147	12284	.	+	2	transcript_id "MSTRG.20930.2.p2"; gene_id "MSTRG.20930";
scaf_00522	transdecoder	CDS	13341	13378	.	+	2	transcript_id "MSTRG.20930.2.p2"; gene_id "MSTRG.20930";
scaf_00522	transdecoder	exon	10935	21156	.	-	.	transcript_id "MSTRG.20932.1.p1"; gene_id "MSTRG.20932";
scaf_00522	transdecoder	exon	21888	22003	.	-	.	transcript_id "MSTRG.20932.1.p1"; gene_id "MSTRG.20932";
scaf_00522	transdecoder	exon	23126	23213	.	-	.	transcript_id "MSTRG.20932.1.p1"; gene_id "MSTRG.20932";
scaf_00522	transdecoder	exon	24460	24592	.	-	.	transcript_id "MSTRG.20932.1.p1"; gene_id "MSTRG.20932";
scaf_00522	transdecoder	exon	25660	26314	.	-	.	transcript_id "MSTRG.20932.1.p1"; gene_id "MSTRG.20932";
scaf_00522	transdecoder	CDS	20943	21156	.	-	1	transcript_id "MSTRG.20932.1.p1"; gene_id "MSTRG.20932";
scaf_00522	transdecoder	CDS	21888	22003	.	-	0	transcript_id "MSTRG.20932.1.p1"; gene_id "MSTRG.20932";
scaf_00522	transdecoder	CDS	23126	23213	.	-	1	transcript_id "MSTRG.20932.1.p1"; gene_id "MSTRG.20932";
scaf_00522	transdecoder	CDS	24460	24592	.	-	2	transcript_id "MSTRG.20932.1.p1"; gene_id "MSTRG.20932";
scaf_00522	transdecoder	CDS	25660	25882	.	-	0	transcript_id "MSTRG.20932.1.p1"; gene_id "MSTRG.20932";
scaf_00522	transdecoder	exon	19522	21156	.	-	.	transcript_id "PMZ_0000998-RA.p1"; gene_id "MSTRG.20932";
scaf_00522	transdecoder	exon	24460	24584	.	-	.	transcript_id "PMZ_0000998-RA.p1"; gene_id "MSTRG.20932";
scaf_00522	transdecoder	exon	25799	25882	.	-	.	transcript_id "PMZ_0000998-RA.p1"; gene_id "MSTRG.20932";
scaf_00522	transdecoder	CDS	20943	21156	.	-	1	transcript_id "PMZ_0000998-RA.p1"; gene_id "MSTRG.20932";
scaf_00522	transdecoder	CDS	24460	24584	.	-	0	transcript_id "PMZ_0000998-RA.p1"; gene_id "MSTRG.20932";
scaf_00522	transdecoder	CDS	25799	25882	.	-	0	transcript_id "PMZ_0000998-RA.p1"; gene_id "MSTRG.20932";
scaf_00522	transdecoder	exon	28876	33726	.	-	.	transcript_id "MSTRG.20933.1.p1"; gene_id "MSTRG.20933";
scaf_00522	transdecoder	exon	34954	35050	.	-	.	transcript_id "MSTRG.20933.1.p1"; gene_id "MSTRG.20933";
scaf_00522	transdecoder	exon	35277	35513	.	-	.	transcript_id "MSTRG.20933.1.p1"; gene_id "MSTRG.20933";
scaf_00522	transdecoder	exon	36999	37182	.	-	.	transcript_id "MSTRG.20933.1.p1"; gene_id "MSTRG.20933";
scaf_00522	transdecoder	exon	37630	37719	.	-	.	transcript_id "MSTRG.20933.1.p1"; gene_id "MSTRG.20933";
scaf_00522	transdecoder	exon	37823	37927	.	-	.	transcript_id "MSTRG.20933.1.p1"; gene_id "MSTRG.20933";
scaf_00522	transdecoder	exon	41116	41252	.	-	.	transcript_id "MSTRG.20933.1.p1"; gene_id "MSTRG.20933";
scaf_00522	transdecoder	CDS	33588	33726	.	-	1	transcript_id "MSTRG.20933.1.p1"; gene_id "MSTRG.20933";
scaf_00522	transdecoder	CDS	34954	35050	.	-	2	transcript_id "MSTRG.20933.1.p1"; gene_id "MSTRG.20933";
scaf_00522	transdecoder	CDS	35277	35513	.	-	2	transcript_id "MSTRG.20933.1.p1"; gene_id "MSTRG.20933";
scaf_00522	transdecoder	CDS	36999	37182	.	-	0	transcript_id "MSTRG.20933.1.p1"; gene_id "MSTRG.20933";
scaf_00522	transdecoder	CDS	37630	37719	.	-	0	transcript_id "MSTRG.20933.1.p1"; gene_id "MSTRG.20933";
scaf_00522	transdecoder	CDS	37823	37927	.	-	0	transcript_id "MSTRG.20933.1.p1"; gene_id "MSTRG.20933";
scaf_00522	transdecoder	CDS	41116	41172	.	-	0	transcript_id "MSTRG.20933.1.p1"; gene_id "MSTRG.20933";
scaf_00522	transdecoder	exon	33108	33726	.	-	.	transcript_id "MSTRG.20933.2.p1"; gene_id "MSTRG.20933";
scaf_00522	transdecoder	exon	34954	35050	.	-	.	transcript_id "MSTRG.20933.2.p1"; gene_id "MSTRG.20933";
scaf_00522	transdecoder	exon	35277	35513	.	-	.	transcript_id "MSTRG.20933.2.p1"; gene_id "MSTRG.20933";
scaf_00522	transdecoder	exon	36999	37182	.	-	.	transcript_id "MSTRG.20933.2.p1"; gene_id "MSTRG.20933";
scaf_00522	transdecoder	exon	37630	37719	.	-	.	transcript_id "MSTRG.20933.2.p1"; gene_id "MSTRG.20933";
scaf_00522	transdecoder	exon	37823	37927	.	-	.	transcript_id "MSTRG.20933.2.p1"; gene_id "MSTRG.20933";
scaf_00522	transdecoder	exon	44203	44339	.	-	.	transcript_id "MSTRG.20933.2.p1"; gene_id "MSTRG.20933";
scaf_00522	transdecoder	CDS	33588	33726	.	-	1	transcript_id "MSTRG.20933.2.p1"; gene_id "MSTRG.20933";
scaf_00522	transdecoder	CDS	34954	35050	.	-	2	transcript_id "MSTRG.20933.2.p1"; gene_id "MSTRG.20933";
scaf_00522	transdecoder	CDS	35277	35513	.	-	2	transcript_id "MSTRG.20933.2.p1"; gene_id "MSTRG.20933";
scaf_00522	transdecoder	CDS	36999	37182	.	-	0	transcript_id "MSTRG.20933.2.p1"; gene_id "MSTRG.20933";
scaf_00522	transdecoder	CDS	37630	37719	.	-	0	transcript_id "MSTRG.20933.2.p1"; gene_id "MSTRG.20933";
scaf_00522	transdecoder	CDS	37823	37927	.	-	0	transcript_id "MSTRG.20933.2.p1"; gene_id "MSTRG.20933";
scaf_00522	transdecoder	exon	33731	35050	.	-	.	transcript_id "PMZ_0000999-RA.p1"; gene_id "MSTRG.20933";
scaf_00522	transdecoder	exon	35277	35513	.	-	.	transcript_id "PMZ_0000999-RA.p1"; gene_id "MSTRG.20933";
scaf_00522	transdecoder	exon	36999	37182	.	-	.	transcript_id "PMZ_0000999-RA.p1"; gene_id "MSTRG.20933";
scaf_00522	transdecoder	exon	37630	37719	.	-	.	transcript_id "PMZ_0000999-RA.p1"; gene_id "MSTRG.20933";
scaf_00522	transdecoder	exon	37823	37927	.	-	.	transcript_id "PMZ_0000999-RA.p1"; gene_id "MSTRG.20933";
scaf_00522	transdecoder	exon	41116	41252	.	-	.	transcript_id "PMZ_0000999-RA.p1"; gene_id "MSTRG.20933";
scaf_00522	transdecoder	CDS	34950	35050	.	-	2	transcript_id "PMZ_0000999-RA.p1"; gene_id "MSTRG.20933";
scaf_00522	transdecoder	CDS	35277	35513	.	-	2	transcript_id "PMZ_0000999-RA.p1"; gene_id "MSTRG.20933";
scaf_00522	transdecoder	CDS	36999	37182	.	-	0	transcript_id "PMZ_0000999-RA.p1"; gene_id "MSTRG.20933";
scaf_00522	transdecoder	CDS	37630	37719	.	-	0	transcript_id "PMZ_0000999-RA.p1"; gene_id "MSTRG.20933";
scaf_00522	transdecoder	CDS	37823	37927	.	-	0	transcript_id "PMZ_0000999-RA.p1"; gene_id "MSTRG.20933";
scaf_00522	transdecoder	CDS	41116	41172	.	-	0	transcript_id "PMZ_0000999-RA.p1"; gene_id "MSTRG.20933";
scaf_00523	transdecoder	exon	16257	16443	.	+	.	transcript_id "MSTRG.20935.1.p3"; gene_id "MSTRG.20935";
scaf_00523	transdecoder	exon	20803	24166	.	+	.	transcript_id "MSTRG.20935.1.p3"; gene_id "MSTRG.20935";
scaf_00523	transdecoder	CDS	16398	16443	.	+	0	transcript_id "MSTRG.20935.1.p3"; gene_id "MSTRG.20935";
scaf_00523	transdecoder	CDS	20803	21176	.	+	2	transcript_id "MSTRG.20935.1.p3"; gene_id "MSTRG.20935";
scaf_00524	transdecoder	exon	27199	27504	.	+	.	transcript_id "PMZ_0021686-RA.p1"; gene_id "MSTRG.20937";
scaf_00524	transdecoder	exon	29627	30388	.	+	.	transcript_id "PMZ_0021686-RA.p1"; gene_id "MSTRG.20937";
scaf_00524	transdecoder	CDS	27199	27504	.	+	0	transcript_id "PMZ_0021686-RA.p1"; gene_id "MSTRG.20937";
scaf_00524	transdecoder	CDS	29627	30388	.	+	0	transcript_id "PMZ_0021686-RA.p1"; gene_id "MSTRG.20937";
scaf_00525	transdecoder	exon	3176	3232	.	-	.	transcript_id "PMZ_0048595-RA.p1"; gene_id "MSTRG.20938";
scaf_00525	transdecoder	exon	3591	3653	.	-	.	transcript_id "PMZ_0048595-RA.p1"; gene_id "MSTRG.20938";
scaf_00525	transdecoder	exon	3853	3888	.	-	.	transcript_id "PMZ_0048595-RA.p1"; gene_id "MSTRG.20938";
scaf_00525	transdecoder	exon	4177	4264	.	-	.	transcript_id "PMZ_0048595-RA.p1"; gene_id "MSTRG.20938";
scaf_00525	transdecoder	exon	4806	4892	.	-	.	transcript_id "PMZ_0048595-RA.p1"; gene_id "MSTRG.20938";
scaf_00525	transdecoder	exon	6641	6645	.	-	.	transcript_id "PMZ_0048595-RA.p1"; gene_id "MSTRG.20938";
scaf_00525	transdecoder	CDS	3176	3232	.	-	0	transcript_id "PMZ_0048595-RA.p1"; gene_id "MSTRG.20938";
scaf_00525	transdecoder	CDS	3591	3653	.	-	0	transcript_id "PMZ_0048595-RA.p1"; gene_id "MSTRG.20938";
scaf_00525	transdecoder	CDS	3853	3888	.	-	0	transcript_id "PMZ_0048595-RA.p1"; gene_id "MSTRG.20938";
scaf_00525	transdecoder	CDS	4177	4264	.	-	1	transcript_id "PMZ_0048595-RA.p1"; gene_id "MSTRG.20938";
scaf_00525	transdecoder	CDS	4806	4892	.	-	1	transcript_id "PMZ_0048595-RA.p1"; gene_id "MSTRG.20938";
scaf_00525	transdecoder	CDS	6641	6645	.	-	0	transcript_id "PMZ_0048595-RA.p1"; gene_id "MSTRG.20938";
scaf_00525	transdecoder	exon	3448	3653	.	-	.	transcript_id "MSTRG.20938.2.p1"; gene_id "MSTRG.20938";
scaf_00525	transdecoder	exon	3853	3888	.	-	.	transcript_id "MSTRG.20938.2.p1"; gene_id "MSTRG.20938";
scaf_00525	transdecoder	exon	4177	4233	.	-	.	transcript_id "MSTRG.20938.2.p1"; gene_id "MSTRG.20938";
scaf_00525	transdecoder	exon	4806	4895	.	-	.	transcript_id "MSTRG.20938.2.p1"; gene_id "MSTRG.20938";
scaf_00525	transdecoder	CDS	3468	3653	.	-	0	transcript_id "MSTRG.20938.2.p1"; gene_id "MSTRG.20938";
scaf_00525	transdecoder	CDS	3853	3888	.	-	0	transcript_id "MSTRG.20938.2.p1"; gene_id "MSTRG.20938";
scaf_00525	transdecoder	CDS	4177	4233	.	-	0	transcript_id "MSTRG.20938.2.p1"; gene_id "MSTRG.20938";
scaf_00525	transdecoder	CDS	4806	4895	.	-	0	transcript_id "MSTRG.20938.2.p1"; gene_id "MSTRG.20938";
scaf_00526	transdecoder	exon	18703	18894	.	+	.	transcript_id "MSTRG.20941.1.p1"; gene_id "MSTRG.20941";
scaf_00526	transdecoder	exon	21888	22181	.	+	.	transcript_id "MSTRG.20941.1.p1"; gene_id "MSTRG.20941";
scaf_00526	transdecoder	exon	22316	22483	.	+	.	transcript_id "MSTRG.20941.1.p1"; gene_id "MSTRG.20941";
scaf_00526	transdecoder	exon	22804	22990	.	+	.	transcript_id "MSTRG.20941.1.p1"; gene_id "MSTRG.20941";
scaf_00526	transdecoder	exon	25425	25538	.	+	.	transcript_id "MSTRG.20941.1.p1"; gene_id "MSTRG.20941";
scaf_00526	transdecoder	exon	26294	26424	.	+	.	transcript_id "MSTRG.20941.1.p1"; gene_id "MSTRG.20941";
scaf_00526	transdecoder	exon	26615	26822	.	+	.	transcript_id "MSTRG.20941.1.p1"; gene_id "MSTRG.20941";
scaf_00526	transdecoder	exon	28113	28491	.	+	.	transcript_id "MSTRG.20941.1.p1"; gene_id "MSTRG.20941";
scaf_00526	transdecoder	exon	29330	29455	.	+	.	transcript_id "MSTRG.20941.1.p1"; gene_id "MSTRG.20941";
scaf_00526	transdecoder	exon	30353	30424	.	+	.	transcript_id "MSTRG.20941.1.p1"; gene_id "MSTRG.20941";
scaf_00526	transdecoder	exon	32284	32398	.	+	.	transcript_id "MSTRG.20941.1.p1"; gene_id "MSTRG.20941";
scaf_00526	transdecoder	exon	32558	32626	.	+	.	transcript_id "MSTRG.20941.1.p1"; gene_id "MSTRG.20941";
scaf_00526	transdecoder	exon	32860	32994	.	+	.	transcript_id "MSTRG.20941.1.p1"; gene_id "MSTRG.20941";
scaf_00526	transdecoder	exon	35428	35598	.	+	.	transcript_id "MSTRG.20941.1.p1"; gene_id "MSTRG.20941";
scaf_00526	transdecoder	exon	36364	36851	.	+	.	transcript_id "MSTRG.20941.1.p1"; gene_id "MSTRG.20941";
scaf_00526	transdecoder	CDS	28472	28491	.	+	0	transcript_id "MSTRG.20941.1.p1"; gene_id "MSTRG.20941";
scaf_00526	transdecoder	CDS	29330	29455	.	+	1	transcript_id "MSTRG.20941.1.p1"; gene_id "MSTRG.20941";
scaf_00526	transdecoder	CDS	30353	30424	.	+	1	transcript_id "MSTRG.20941.1.p1"; gene_id "MSTRG.20941";
scaf_00526	transdecoder	CDS	32284	32398	.	+	1	transcript_id "MSTRG.20941.1.p1"; gene_id "MSTRG.20941";
scaf_00526	transdecoder	CDS	32558	32626	.	+	0	transcript_id "MSTRG.20941.1.p1"; gene_id "MSTRG.20941";
scaf_00526	transdecoder	CDS	32860	32994	.	+	0	transcript_id "MSTRG.20941.1.p1"; gene_id "MSTRG.20941";
scaf_00526	transdecoder	CDS	35428	35598	.	+	0	transcript_id "MSTRG.20941.1.p1"; gene_id "MSTRG.20941";
scaf_00526	transdecoder	CDS	36364	36711	.	+	0	transcript_id "MSTRG.20941.1.p1"; gene_id "MSTRG.20941";
scaf_00526	transdecoder	exon	18766	18873	.	+	.	transcript_id "MSTRG.20941.2.p1"; gene_id "MSTRG.20941";
scaf_00526	transdecoder	exon	21888	22181	.	+	.	transcript_id "MSTRG.20941.2.p1"; gene_id "MSTRG.20941";
scaf_00526	transdecoder	exon	22316	22990	.	+	.	transcript_id "MSTRG.20941.2.p1"; gene_id "MSTRG.20941";
scaf_00526	transdecoder	exon	25425	25538	.	+	.	transcript_id "MSTRG.20941.2.p1"; gene_id "MSTRG.20941";
scaf_00526	transdecoder	exon	26294	26424	.	+	.	transcript_id "MSTRG.20941.2.p1"; gene_id "MSTRG.20941";
scaf_00526	transdecoder	exon	26615	26822	.	+	.	transcript_id "MSTRG.20941.2.p1"; gene_id "MSTRG.20941";
scaf_00526	transdecoder	exon	28113	28491	.	+	.	transcript_id "MSTRG.20941.2.p1"; gene_id "MSTRG.20941";
scaf_00526	transdecoder	exon	29330	29455	.	+	.	transcript_id "MSTRG.20941.2.p1"; gene_id "MSTRG.20941";
scaf_00526	transdecoder	exon	30353	30424	.	+	.	transcript_id "MSTRG.20941.2.p1"; gene_id "MSTRG.20941";
scaf_00526	transdecoder	exon	32284	32398	.	+	.	transcript_id "MSTRG.20941.2.p1"; gene_id "MSTRG.20941";
scaf_00526	transdecoder	exon	32558	32626	.	+	.	transcript_id "MSTRG.20941.2.p1"; gene_id "MSTRG.20941";
scaf_00526	transdecoder	exon	32860	32994	.	+	.	transcript_id "MSTRG.20941.2.p1"; gene_id "MSTRG.20941";
scaf_00526	transdecoder	exon	35428	35598	.	+	.	transcript_id "MSTRG.20941.2.p1"; gene_id "MSTRG.20941";
scaf_00526	transdecoder	exon	36364	36463	.	+	.	transcript_id "MSTRG.20941.2.p1"; gene_id "MSTRG.20941";
scaf_00526	transdecoder	CDS	28472	28491	.	+	0	transcript_id "MSTRG.20941.2.p1"; gene_id "MSTRG.20941";
scaf_00526	transdecoder	CDS	29330	29455	.	+	1	transcript_id "MSTRG.20941.2.p1"; gene_id "MSTRG.20941";
scaf_00526	transdecoder	CDS	30353	30424	.	+	1	transcript_id "MSTRG.20941.2.p1"; gene_id "MSTRG.20941";
scaf_00526	transdecoder	CDS	32284	32398	.	+	1	transcript_id "MSTRG.20941.2.p1"; gene_id "MSTRG.20941";
scaf_00526	transdecoder	CDS	32558	32626	.	+	0	transcript_id "MSTRG.20941.2.p1"; gene_id "MSTRG.20941";
scaf_00526	transdecoder	CDS	32860	32994	.	+	0	transcript_id "MSTRG.20941.2.p1"; gene_id "MSTRG.20941";
scaf_00526	transdecoder	CDS	35428	35598	.	+	0	transcript_id "MSTRG.20941.2.p1"; gene_id "MSTRG.20941";
scaf_00526	transdecoder	CDS	36364	36462	.	+	0	transcript_id "MSTRG.20941.2.p1"; gene_id "MSTRG.20941";
scaf_00526	transdecoder	exon	21892	22194	.	+	.	transcript_id "PMZ_0036368-RA.p1"; gene_id "MSTRG.20941";
scaf_00526	transdecoder	exon	22316	22483	.	+	.	transcript_id "PMZ_0036368-RA.p1"; gene_id "MSTRG.20941";
scaf_00526	transdecoder	exon	22811	22922	.	+	.	transcript_id "PMZ_0036368-RA.p1"; gene_id "MSTRG.20941";
scaf_00526	transdecoder	exon	25425	25538	.	+	.	transcript_id "PMZ_0036368-RA.p1"; gene_id "MSTRG.20941";
scaf_00526	transdecoder	exon	26692	26822	.	+	.	transcript_id "PMZ_0036368-RA.p1"; gene_id "MSTRG.20941";
scaf_00526	transdecoder	exon	32558	32626	.	+	.	transcript_id "PMZ_0036368-RA.p1"; gene_id "MSTRG.20941";
scaf_00526	transdecoder	exon	32860	32994	.	+	.	transcript_id "PMZ_0036368-RA.p1"; gene_id "MSTRG.20941";
scaf_00526	transdecoder	exon	38635	38853	.	+	.	transcript_id "PMZ_0036368-RA.p1"; gene_id "MSTRG.20941";
scaf_00526	transdecoder	CDS	21892	22194	.	+	0	transcript_id "PMZ_0036368-RA.p1"; gene_id "MSTRG.20941";
scaf_00526	transdecoder	CDS	22316	22483	.	+	0	transcript_id "PMZ_0036368-RA.p1"; gene_id "MSTRG.20941";
scaf_00526	transdecoder	CDS	22811	22922	.	+	0	transcript_id "PMZ_0036368-RA.p1"; gene_id "MSTRG.20941";
scaf_00526	transdecoder	CDS	25425	25538	.	+	2	transcript_id "PMZ_0036368-RA.p1"; gene_id "MSTRG.20941";
scaf_00526	transdecoder	CDS	26692	26822	.	+	2	transcript_id "PMZ_0036368-RA.p1"; gene_id "MSTRG.20941";
scaf_00526	transdecoder	CDS	32558	32626	.	+	0	transcript_id "PMZ_0036368-RA.p1"; gene_id "MSTRG.20941";
scaf_00526	transdecoder	CDS	32860	32994	.	+	0	transcript_id "PMZ_0036368-RA.p1"; gene_id "MSTRG.20941";
scaf_00526	transdecoder	CDS	38635	38853	.	+	0	transcript_id "PMZ_0036368-RA.p1"; gene_id "MSTRG.20941";
scaf_00526	transdecoder	exon	21892	22194	.	+	.	transcript_id "MSTRG.20941.3.p1"; gene_id "MSTRG.20941";
scaf_00526	transdecoder	exon	22316	22483	.	+	.	transcript_id "MSTRG.20941.3.p1"; gene_id "MSTRG.20941";
scaf_00526	transdecoder	exon	22811	22922	.	+	.	transcript_id "MSTRG.20941.3.p1"; gene_id "MSTRG.20941";
scaf_00526	transdecoder	exon	25425	25538	.	+	.	transcript_id "MSTRG.20941.3.p1"; gene_id "MSTRG.20941";
scaf_00526	transdecoder	exon	26692	26822	.	+	.	transcript_id "MSTRG.20941.3.p1"; gene_id "MSTRG.20941";
scaf_00526	transdecoder	exon	32558	32626	.	+	.	transcript_id "MSTRG.20941.3.p1"; gene_id "MSTRG.20941";
scaf_00526	transdecoder	exon	32860	32994	.	+	.	transcript_id "MSTRG.20941.3.p1"; gene_id "MSTRG.20941";
scaf_00526	transdecoder	exon	38635	40437	.	+	.	transcript_id "MSTRG.20941.3.p1"; gene_id "MSTRG.20941";
scaf_00526	transdecoder	exon	44572	44722	.	+	.	transcript_id "MSTRG.20941.3.p1"; gene_id "MSTRG.20941";
scaf_00526	transdecoder	exon	45495	47231	.	+	.	transcript_id "MSTRG.20941.3.p1"; gene_id "MSTRG.20941";
scaf_00526	transdecoder	CDS	21892	22194	.	+	0	transcript_id "MSTRG.20941.3.p1"; gene_id "MSTRG.20941";
scaf_00526	transdecoder	CDS	22316	22483	.	+	0	transcript_id "MSTRG.20941.3.p1"; gene_id "MSTRG.20941";
scaf_00526	transdecoder	CDS	22811	22922	.	+	0	transcript_id "MSTRG.20941.3.p1"; gene_id "MSTRG.20941";
scaf_00526	transdecoder	CDS	25425	25538	.	+	2	transcript_id "MSTRG.20941.3.p1"; gene_id "MSTRG.20941";
scaf_00526	transdecoder	CDS	26692	26822	.	+	2	transcript_id "MSTRG.20941.3.p1"; gene_id "MSTRG.20941";
scaf_00526	transdecoder	CDS	32558	32626	.	+	0	transcript_id "MSTRG.20941.3.p1"; gene_id "MSTRG.20941";
scaf_00526	transdecoder	CDS	32860	32994	.	+	0	transcript_id "MSTRG.20941.3.p1"; gene_id "MSTRG.20941";
scaf_00526	transdecoder	CDS	38635	38853	.	+	0	transcript_id "MSTRG.20941.3.p1"; gene_id "MSTRG.20941";
scaf_00526	transdecoder	exon	38795	40437	.	+	.	transcript_id "MSTRG.20941.5.p3"; gene_id "MSTRG.20941";
scaf_00526	transdecoder	exon	44572	44722	.	+	.	transcript_id "MSTRG.20941.5.p3"; gene_id "MSTRG.20941";
scaf_00526	transdecoder	exon	44982	45096	.	+	.	transcript_id "MSTRG.20941.5.p3"; gene_id "MSTRG.20941";
scaf_00526	transdecoder	CDS	40298	40437	.	+	0	transcript_id "MSTRG.20941.5.p3"; gene_id "MSTRG.20941";
scaf_00526	transdecoder	CDS	44572	44722	.	+	1	transcript_id "MSTRG.20941.5.p3"; gene_id "MSTRG.20941";
scaf_00526	transdecoder	CDS	44982	45095	.	+	0	transcript_id "MSTRG.20941.5.p3"; gene_id "MSTRG.20941";
scaf_00527	transdecoder	exon	7	49	.	-	.	transcript_id "MSTRG.20939.1.p1"; gene_id "MSTRG.20939";
scaf_00527	transdecoder	exon	1004	1166	.	-	.	transcript_id "MSTRG.20939.1.p1"; gene_id "MSTRG.20939";
scaf_00527	transdecoder	exon	3255	3392	.	-	.	transcript_id "MSTRG.20939.1.p1"; gene_id "MSTRG.20939";
scaf_00527	transdecoder	exon	4441	4709	.	-	.	transcript_id "MSTRG.20939.1.p1"; gene_id "MSTRG.20939";
scaf_00527	transdecoder	CDS	7	49	.	-	1	transcript_id "MSTRG.20939.1.p1"; gene_id "MSTRG.20939";
scaf_00527	transdecoder	CDS	1004	1166	.	-	2	transcript_id "MSTRG.20939.1.p1"; gene_id "MSTRG.20939";
scaf_00527	transdecoder	CDS	3255	3392	.	-	2	transcript_id "MSTRG.20939.1.p1"; gene_id "MSTRG.20939";
scaf_00527	transdecoder	CDS	4441	4588	.	-	0	transcript_id "MSTRG.20939.1.p1"; gene_id "MSTRG.20939";
scaf_00527	transdecoder	exon	964	1166	.	-	.	transcript_id "PMZ_0046855-RA.p1"; gene_id "MSTRG.20939";
scaf_00527	transdecoder	exon	3279	3392	.	-	.	transcript_id "PMZ_0046855-RA.p1"; gene_id "MSTRG.20939";
scaf_00527	transdecoder	exon	4483	4588	.	-	.	transcript_id "PMZ_0046855-RA.p1"; gene_id "MSTRG.20939";
scaf_00527	transdecoder	CDS	964	1166	.	-	2	transcript_id "PMZ_0046855-RA.p1"; gene_id "MSTRG.20939";
scaf_00527	transdecoder	CDS	3279	3392	.	-	2	transcript_id "PMZ_0046855-RA.p1"; gene_id "MSTRG.20939";
scaf_00527	transdecoder	CDS	4483	4588	.	-	0	transcript_id "PMZ_0046855-RA.p1"; gene_id "MSTRG.20939";
scaf_00527	transdecoder	exon	9720	9845	.	+	.	transcript_id "PMZ_0046856-RA.p1"; gene_id "MSTRG.20943";
scaf_00527	transdecoder	exon	10709	11132	.	+	.	transcript_id "PMZ_0046856-RA.p1"; gene_id "MSTRG.20943";
scaf_00527	transdecoder	exon	13490	13584	.	+	.	transcript_id "PMZ_0046856-RA.p1"; gene_id "MSTRG.20943";
scaf_00527	transdecoder	exon	14681	14732	.	+	.	transcript_id "PMZ_0046856-RA.p1"; gene_id "MSTRG.20943";
scaf_00527	transdecoder	exon	16912	17075	.	+	.	transcript_id "PMZ_0046856-RA.p1"; gene_id "MSTRG.20943";
scaf_00527	transdecoder	exon	19177	20168	.	+	.	transcript_id "PMZ_0046856-RA.p1"; gene_id "MSTRG.20943";
scaf_00527	transdecoder	exon	20264	20309	.	+	.	transcript_id "PMZ_0046856-RA.p1"; gene_id "MSTRG.20943";
scaf_00527	transdecoder	CDS	9722	9845	.	+	0	transcript_id "PMZ_0046856-RA.p1"; gene_id "MSTRG.20943";
scaf_00527	transdecoder	CDS	10709	11132	.	+	2	transcript_id "PMZ_0046856-RA.p1"; gene_id "MSTRG.20943";
scaf_00527	transdecoder	CDS	13490	13584	.	+	1	transcript_id "PMZ_0046856-RA.p1"; gene_id "MSTRG.20943";
scaf_00527	transdecoder	CDS	14681	14732	.	+	2	transcript_id "PMZ_0046856-RA.p1"; gene_id "MSTRG.20943";
scaf_00527	transdecoder	CDS	16912	17075	.	+	1	transcript_id "PMZ_0046856-RA.p1"; gene_id "MSTRG.20943";
scaf_00527	transdecoder	CDS	19177	19538	.	+	2	transcript_id "PMZ_0046856-RA.p1"; gene_id "MSTRG.20943";
scaf_00527	transdecoder	exon	9722	9845	.	+	.	transcript_id "MSTRG.20943.2.p2"; gene_id "MSTRG.20943";
scaf_00527	transdecoder	exon	10709	11132	.	+	.	transcript_id "MSTRG.20943.2.p2"; gene_id "MSTRG.20943";
scaf_00527	transdecoder	exon	13490	13626	.	+	.	transcript_id "MSTRG.20943.2.p2"; gene_id "MSTRG.20943";
scaf_00527	transdecoder	exon	14681	14818	.	+	.	transcript_id "MSTRG.20943.2.p2"; gene_id "MSTRG.20943";
scaf_00527	transdecoder	exon	16912	17075	.	+	.	transcript_id "MSTRG.20943.2.p2"; gene_id "MSTRG.20943";
scaf_00527	transdecoder	exon	18039	18160	.	+	.	transcript_id "MSTRG.20943.2.p2"; gene_id "MSTRG.20943";
scaf_00527	transdecoder	exon	19177	21460	.	+	.	transcript_id "MSTRG.20943.2.p2"; gene_id "MSTRG.20943";
scaf_00527	transdecoder	CDS	14786	14818	.	+	0	transcript_id "MSTRG.20943.2.p2"; gene_id "MSTRG.20943";
scaf_00527	transdecoder	CDS	16912	17075	.	+	0	transcript_id "MSTRG.20943.2.p2"; gene_id "MSTRG.20943";
scaf_00527	transdecoder	CDS	18039	18160	.	+	1	transcript_id "MSTRG.20943.2.p2"; gene_id "MSTRG.20943";
scaf_00527	transdecoder	CDS	19177	19538	.	+	2	transcript_id "MSTRG.20943.2.p2"; gene_id "MSTRG.20943";
scaf_00528	transdecoder	exon	11881	13192	.	+	.	transcript_id "MSTRG.20946.1.p2"; gene_id "MSTRG.20946";
scaf_00528	transdecoder	exon	16036	16232	.	+	.	transcript_id "MSTRG.20946.1.p2"; gene_id "MSTRG.20946";
scaf_00528	transdecoder	exon	16931	18180	.	+	.	transcript_id "MSTRG.20946.1.p2"; gene_id "MSTRG.20946";
scaf_00528	transdecoder	exon	25411	25630	.	+	.	transcript_id "MSTRG.20946.1.p2"; gene_id "MSTRG.20946";
scaf_00528	transdecoder	exon	32463	34637	.	+	.	transcript_id "MSTRG.20946.1.p2"; gene_id "MSTRG.20946";
scaf_00528	transdecoder	CDS	13126	13192	.	+	0	transcript_id "MSTRG.20946.1.p2"; gene_id "MSTRG.20946";
scaf_00528	transdecoder	CDS	16036	16232	.	+	2	transcript_id "MSTRG.20946.1.p2"; gene_id "MSTRG.20946";
scaf_00528	transdecoder	CDS	16931	17173	.	+	0	transcript_id "MSTRG.20946.1.p2"; gene_id "MSTRG.20946";
scaf_00528	transdecoder	exon	11881	13192	.	+	.	transcript_id "MSTRG.20946.2.p1"; gene_id "MSTRG.20946";
scaf_00528	transdecoder	exon	16036	16232	.	+	.	transcript_id "MSTRG.20946.2.p1"; gene_id "MSTRG.20946";
scaf_00528	transdecoder	exon	16931	17129	.	+	.	transcript_id "MSTRG.20946.2.p1"; gene_id "MSTRG.20946";
scaf_00528	transdecoder	exon	18032	18180	.	+	.	transcript_id "MSTRG.20946.2.p1"; gene_id "MSTRG.20946";
scaf_00528	transdecoder	exon	25411	25630	.	+	.	transcript_id "MSTRG.20946.2.p1"; gene_id "MSTRG.20946";
scaf_00528	transdecoder	exon	32463	34637	.	+	.	transcript_id "MSTRG.20946.2.p1"; gene_id "MSTRG.20946";
scaf_00528	transdecoder	CDS	13126	13192	.	+	0	transcript_id "MSTRG.20946.2.p1"; gene_id "MSTRG.20946";
scaf_00528	transdecoder	CDS	16036	16232	.	+	2	transcript_id "MSTRG.20946.2.p1"; gene_id "MSTRG.20946";
scaf_00528	transdecoder	CDS	16931	17129	.	+	0	transcript_id "MSTRG.20946.2.p1"; gene_id "MSTRG.20946";
scaf_00528	transdecoder	CDS	18032	18180	.	+	2	transcript_id "MSTRG.20946.2.p1"; gene_id "MSTRG.20946";
scaf_00528	transdecoder	CDS	25411	25630	.	+	0	transcript_id "MSTRG.20946.2.p1"; gene_id "MSTRG.20946";
scaf_00528	transdecoder	CDS	32463	32599	.	+	2	transcript_id "MSTRG.20946.2.p1"; gene_id "MSTRG.20946";
scaf_00531	transdecoder	exon	1265	1472	.	+	.	transcript_id "MSTRG.20944.1.p2"; gene_id "MSTRG.20944";
scaf_00531	transdecoder	exon	4650	5501	.	+	.	transcript_id "MSTRG.20944.1.p2"; gene_id "MSTRG.20944";
scaf_00531	transdecoder	CDS	1412	1472	.	+	0	transcript_id "MSTRG.20944.1.p2"; gene_id "MSTRG.20944";
scaf_00531	transdecoder	CDS	4650	5023	.	+	2	transcript_id "MSTRG.20944.1.p2"; gene_id "MSTRG.20944";
scaf_00532	transdecoder	exon	13568	18405	.	-	.	transcript_id "MSTRG.20948.1.p1"; gene_id "MSTRG.20948";
scaf_00532	transdecoder	exon	18571	18745	.	-	.	transcript_id "MSTRG.20948.1.p1"; gene_id "MSTRG.20948";
scaf_00532	transdecoder	CDS	17788	18405	.	-	0	transcript_id "MSTRG.20948.1.p1"; gene_id "MSTRG.20948";
scaf_00532	transdecoder	CDS	18571	18744	.	-	0	transcript_id "MSTRG.20948.1.p1"; gene_id "MSTRG.20948";
scaf_00532	transdecoder	exon	13598	18745	.	-	.	transcript_id "MSTRG.20948.2.p1"; gene_id "MSTRG.20948";
scaf_00532	transdecoder	exon	20963	21217	.	-	.	transcript_id "MSTRG.20948.2.p1"; gene_id "MSTRG.20948";
scaf_00532	transdecoder	exon	21507	24249	.	-	.	transcript_id "MSTRG.20948.2.p1"; gene_id "MSTRG.20948";
scaf_00532	transdecoder	CDS	17788	18717	.	-	0	transcript_id "MSTRG.20948.2.p1"; gene_id "MSTRG.20948";
scaf_00532	transdecoder	exon	13651	18745	.	-	.	transcript_id "MSTRG.20948.3.p1"; gene_id "MSTRG.20948";
scaf_00532	transdecoder	exon	35772	36040	.	-	.	transcript_id "MSTRG.20948.3.p1"; gene_id "MSTRG.20948";
scaf_00532	transdecoder	CDS	17788	18745	.	-	1	transcript_id "MSTRG.20948.3.p1"; gene_id "MSTRG.20948";
scaf_00532	transdecoder	CDS	35772	36040	.	-	0	transcript_id "MSTRG.20948.3.p1"; gene_id "MSTRG.20948";
scaf_00532	transdecoder	exon	16135	16584	.	-	.	transcript_id "MSTRG.20948.4.p1"; gene_id "MSTRG.20948";
scaf_00532	transdecoder	exon	16729	18462	.	-	.	transcript_id "MSTRG.20948.4.p1"; gene_id "MSTRG.20948";
scaf_00532	transdecoder	exon	18544	18745	.	-	.	transcript_id "MSTRG.20948.4.p1"; gene_id "MSTRG.20948";
scaf_00532	transdecoder	CDS	17788	18462	.	-	0	transcript_id "MSTRG.20948.4.p1"; gene_id "MSTRG.20948";
scaf_00532	transdecoder	CDS	18544	18744	.	-	0	transcript_id "MSTRG.20948.4.p1"; gene_id "MSTRG.20948";
scaf_00532	transdecoder	exon	38413	39153	.	+	.	transcript_id "MSTRG.20950.3.p2"; gene_id "MSTRG.20950";
scaf_00532	transdecoder	exon	39807	39963	.	+	.	transcript_id "MSTRG.20950.3.p2"; gene_id "MSTRG.20950";
scaf_00532	transdecoder	exon	40872	42880	.	+	.	transcript_id "MSTRG.20950.3.p2"; gene_id "MSTRG.20950";
scaf_00532	transdecoder	CDS	38415	38720	.	+	0	transcript_id "MSTRG.20950.3.p2"; gene_id "MSTRG.20950";
scaf_00533	transdecoder	exon	10222	10284	.	+	.	transcript_id "PMZ_0038267-RA.p1"; gene_id "MSTRG.20951";
scaf_00533	transdecoder	exon	10916	11072	.	+	.	transcript_id "PMZ_0038267-RA.p1"; gene_id "MSTRG.20951";
scaf_00533	transdecoder	exon	15719	15810	.	+	.	transcript_id "PMZ_0038267-RA.p1"; gene_id "MSTRG.20951";
scaf_00533	transdecoder	exon	16705	16950	.	+	.	transcript_id "PMZ_0038267-RA.p1"; gene_id "MSTRG.20951";
scaf_00533	transdecoder	CDS	10222	10284	.	+	0	transcript_id "PMZ_0038267-RA.p1"; gene_id "MSTRG.20951";
scaf_00533	transdecoder	CDS	10916	11072	.	+	0	transcript_id "PMZ_0038267-RA.p1"; gene_id "MSTRG.20951";
scaf_00533	transdecoder	CDS	15719	15810	.	+	2	transcript_id "PMZ_0038267-RA.p1"; gene_id "MSTRG.20951";
scaf_00533	transdecoder	CDS	16705	16950	.	+	0	transcript_id "PMZ_0038267-RA.p1"; gene_id "MSTRG.20951";
scaf_00535	transdecoder	exon	10037	10248	.	+	.	transcript_id "MSTRG.20953.1.p1"; gene_id "MSTRG.20953";
scaf_00535	transdecoder	exon	10398	10736	.	+	.	transcript_id "MSTRG.20953.1.p1"; gene_id "MSTRG.20953";
scaf_00535	transdecoder	exon	11335	11577	.	+	.	transcript_id "MSTRG.20953.1.p1"; gene_id "MSTRG.20953";
scaf_00535	transdecoder	exon	11747	11925	.	+	.	transcript_id "MSTRG.20953.1.p1"; gene_id "MSTRG.20953";
scaf_00535	transdecoder	CDS	10215	10248	.	+	0	transcript_id "MSTRG.20953.1.p1"; gene_id "MSTRG.20953";
scaf_00535	transdecoder	CDS	10398	10736	.	+	2	transcript_id "MSTRG.20953.1.p1"; gene_id "MSTRG.20953";
scaf_00535	transdecoder	CDS	11335	11577	.	+	2	transcript_id "MSTRG.20953.1.p1"; gene_id "MSTRG.20953";
scaf_00535	transdecoder	CDS	11747	11925	.	+	2	transcript_id "MSTRG.20953.1.p1"; gene_id "MSTRG.20953";
scaf_00535	transdecoder	exon	41415	41553	.	-	.	transcript_id "MSTRG.20954.1.p1"; gene_id "MSTRG.20954";
scaf_00535	transdecoder	exon	42295	42690	.	-	.	transcript_id "MSTRG.20954.1.p1"; gene_id "MSTRG.20954";
scaf_00535	transdecoder	exon	42931	43171	.	-	.	transcript_id "MSTRG.20954.1.p1"; gene_id "MSTRG.20954";
scaf_00535	transdecoder	exon	43756	44094	.	-	.	transcript_id "MSTRG.20954.1.p1"; gene_id "MSTRG.20954";
scaf_00535	transdecoder	exon	44243	44883	.	-	.	transcript_id "MSTRG.20954.1.p1"; gene_id "MSTRG.20954";
scaf_00535	transdecoder	CDS	42972	43171	.	-	2	transcript_id "MSTRG.20954.1.p1"; gene_id "MSTRG.20954";
scaf_00535	transdecoder	CDS	43756	44094	.	-	2	transcript_id "MSTRG.20954.1.p1"; gene_id "MSTRG.20954";
scaf_00535	transdecoder	CDS	44243	44309	.	-	0	transcript_id "MSTRG.20954.1.p1"; gene_id "MSTRG.20954";
scaf_00540	transdecoder	exon	5873	6037	.	+	.	transcript_id "MSTRG.20957.1.p1"; gene_id "MSTRG.20957";
scaf_00540	transdecoder	exon	6923	7106	.	+	.	transcript_id "MSTRG.20957.1.p1"; gene_id "MSTRG.20957";
scaf_00540	transdecoder	exon	10254	13662	.	+	.	transcript_id "MSTRG.20957.1.p1"; gene_id "MSTRG.20957";
scaf_00540	transdecoder	CDS	5873	6037	.	+	0	transcript_id "MSTRG.20957.1.p1"; gene_id "MSTRG.20957";
scaf_00540	transdecoder	CDS	6923	7106	.	+	0	transcript_id "MSTRG.20957.1.p1"; gene_id "MSTRG.20957";
scaf_00540	transdecoder	CDS	10254	10462	.	+	2	transcript_id "MSTRG.20957.1.p1"; gene_id "MSTRG.20957";
scaf_00540	transdecoder	exon	20276	21961	.	+	.	transcript_id "MSTRG.20958.1.p7"; gene_id "MSTRG.20958";
scaf_00540	transdecoder	exon	22010	22340	.	+	.	transcript_id "MSTRG.20958.1.p7"; gene_id "MSTRG.20958";
scaf_00540	transdecoder	CDS	20278	20619	.	+	0	transcript_id "MSTRG.20958.1.p7"; gene_id "MSTRG.20958";
scaf_00540	transdecoder	exon	33786	33791	.	+	.	transcript_id "PMZ_0048902-RA.p1"; gene_id "PMZ_0048902";
scaf_00540	transdecoder	exon	34637	35317	.	+	.	transcript_id "PMZ_0048902-RA.p1"; gene_id "PMZ_0048902";
scaf_00540	transdecoder	CDS	33786	33791	.	+	0	transcript_id "PMZ_0048902-RA.p1"; gene_id "PMZ_0048902";
scaf_00540	transdecoder	CDS	34637	35317	.	+	0	transcript_id "PMZ_0048902-RA.p1"; gene_id "PMZ_0048902";
scaf_00542	transdecoder	exon	11657	11745	.	+	.	transcript_id "PMZ_0022152-RA.p1"; gene_id "MSTRG.20959";
scaf_00542	transdecoder	exon	22145	22264	.	+	.	transcript_id "PMZ_0022152-RA.p1"; gene_id "MSTRG.20959";
scaf_00542	transdecoder	exon	24051	24200	.	+	.	transcript_id "PMZ_0022152-RA.p1"; gene_id "MSTRG.20959";
scaf_00542	transdecoder	exon	24855	24858	.	+	.	transcript_id "PMZ_0022152-RA.p1"; gene_id "MSTRG.20959";
scaf_00542	transdecoder	CDS	11657	11745	.	+	0	transcript_id "PMZ_0022152-RA.p1"; gene_id "MSTRG.20959";
scaf_00542	transdecoder	CDS	22145	22264	.	+	1	transcript_id "PMZ_0022152-RA.p1"; gene_id "MSTRG.20959";
scaf_00542	transdecoder	CDS	24051	24200	.	+	1	transcript_id "PMZ_0022152-RA.p1"; gene_id "MSTRG.20959";
scaf_00542	transdecoder	CDS	24855	24858	.	+	1	transcript_id "PMZ_0022152-RA.p1"; gene_id "MSTRG.20959";
scaf_00542	transdecoder	exon	22085	22264	.	+	.	transcript_id "MSTRG.20959.2.p1"; gene_id "MSTRG.20959";
scaf_00542	transdecoder	exon	22827	22880	.	+	.	transcript_id "MSTRG.20959.2.p1"; gene_id "MSTRG.20959";
scaf_00542	transdecoder	exon	23401	23492	.	+	.	transcript_id "MSTRG.20959.2.p1"; gene_id "MSTRG.20959";
scaf_00542	transdecoder	exon	24051	24186	.	+	.	transcript_id "MSTRG.20959.2.p1"; gene_id "MSTRG.20959";
scaf_00542	transdecoder	exon	24855	25049	.	+	.	transcript_id "MSTRG.20959.2.p1"; gene_id "MSTRG.20959";
scaf_00542	transdecoder	CDS	22085	22264	.	+	0	transcript_id "MSTRG.20959.2.p1"; gene_id "MSTRG.20959";
scaf_00542	transdecoder	CDS	22827	22880	.	+	0	transcript_id "MSTRG.20959.2.p1"; gene_id "MSTRG.20959";
scaf_00542	transdecoder	CDS	23401	23492	.	+	0	transcript_id "MSTRG.20959.2.p1"; gene_id "MSTRG.20959";
scaf_00542	transdecoder	CDS	24051	24186	.	+	1	transcript_id "MSTRG.20959.2.p1"; gene_id "MSTRG.20959";
scaf_00542	transdecoder	CDS	24855	25049	.	+	0	transcript_id "MSTRG.20959.2.p1"; gene_id "MSTRG.20959";
scaf_00542	transdecoder	exon	27482	32913	.	-	.	transcript_id "MSTRG.20960.1.p2"; gene_id "MSTRG.20960";
scaf_00542	transdecoder	exon	33337	33442	.	-	.	transcript_id "MSTRG.20960.1.p2"; gene_id "MSTRG.20960";
scaf_00542	transdecoder	exon	35272	35455	.	-	.	transcript_id "MSTRG.20960.1.p2"; gene_id "MSTRG.20960";
scaf_00542	transdecoder	CDS	32729	32913	.	-	2	transcript_id "MSTRG.20960.1.p2"; gene_id "MSTRG.20960";
scaf_00542	transdecoder	CDS	33337	33442	.	-	0	transcript_id "MSTRG.20960.1.p2"; gene_id "MSTRG.20960";
scaf_00542	transdecoder	CDS	35272	35334	.	-	0	transcript_id "MSTRG.20960.1.p2"; gene_id "MSTRG.20960";
scaf_00542	transdecoder	exon	32729	32913	.	-	.	transcript_id "PMZ_0037777-RA.p1"; gene_id "MSTRG.20960";
scaf_00542	transdecoder	exon	33337	33442	.	-	.	transcript_id "PMZ_0037777-RA.p1"; gene_id "MSTRG.20960";
scaf_00542	transdecoder	exon	36585	36738	.	-	.	transcript_id "PMZ_0037777-RA.p1"; gene_id "MSTRG.20960";
scaf_00542	transdecoder	exon	36903	37075	.	-	.	transcript_id "PMZ_0037777-RA.p1"; gene_id "MSTRG.20960";
scaf_00542	transdecoder	CDS	32729	32913	.	-	2	transcript_id "PMZ_0037777-RA.p1"; gene_id "MSTRG.20960";
scaf_00542	transdecoder	CDS	33337	33442	.	-	0	transcript_id "PMZ_0037777-RA.p1"; gene_id "MSTRG.20960";
scaf_00542	transdecoder	CDS	36585	36738	.	-	1	transcript_id "PMZ_0037777-RA.p1"; gene_id "MSTRG.20960";
scaf_00542	transdecoder	CDS	36903	37075	.	-	0	transcript_id "PMZ_0037777-RA.p1"; gene_id "MSTRG.20960";
scaf_00544	transdecoder	exon	1	731	.	-	.	transcript_id "MSTRG.20962.1.p2"; gene_id "MSTRG.20962";
scaf_00544	transdecoder	exon	750	849	.	-	.	transcript_id "MSTRG.20962.1.p2"; gene_id "MSTRG.20962";
scaf_00544	transdecoder	CDS	337	731	.	-	2	transcript_id "MSTRG.20962.1.p2"; gene_id "MSTRG.20962";
scaf_00544	transdecoder	CDS	750	849	.	-	0	transcript_id "MSTRG.20962.1.p2"; gene_id "MSTRG.20962";
scaf_00544	transdecoder	exon	910	1336	.	-	.	transcript_id "MSTRG.20963.1.p1"; gene_id "MSTRG.20963";
scaf_00544	transdecoder	exon	2382	2504	.	-	.	transcript_id "MSTRG.20963.1.p1"; gene_id "MSTRG.20963";
scaf_00544	transdecoder	exon	8094	8958	.	-	.	transcript_id "MSTRG.20963.1.p1"; gene_id "MSTRG.20963";
scaf_00544	transdecoder	CDS	912	1336	.	-	2	transcript_id "MSTRG.20963.1.p1"; gene_id "MSTRG.20963";
scaf_00544	transdecoder	CDS	2382	2504	.	-	2	transcript_id "MSTRG.20963.1.p1"; gene_id "MSTRG.20963";
scaf_00544	transdecoder	CDS	8094	8190	.	-	0	transcript_id "MSTRG.20963.1.p1"; gene_id "MSTRG.20963";
scaf_00544	transdecoder	exon	25670	25859	.	+	.	transcript_id "MSTRG.20964.1.p1"; gene_id "MSTRG.20964";
scaf_00544	transdecoder	exon	32689	34381	.	+	.	transcript_id "MSTRG.20964.1.p1"; gene_id "MSTRG.20964";
scaf_00544	transdecoder	exon	34501	35124	.	+	.	transcript_id "MSTRG.20964.1.p1"; gene_id "MSTRG.20964";
scaf_00544	transdecoder	CDS	32732	34162	.	+	0	transcript_id "MSTRG.20964.1.p1"; gene_id "MSTRG.20964";
scaf_00544	transdecoder	exon	25670	25859	.	+	.	transcript_id "MSTRG.20964.2.p1"; gene_id "MSTRG.20964";
scaf_00544	transdecoder	exon	32689	33741	.	+	.	transcript_id "MSTRG.20964.2.p1"; gene_id "MSTRG.20964";
scaf_00544	transdecoder	exon	35908	36040	.	+	.	transcript_id "MSTRG.20964.2.p1"; gene_id "MSTRG.20964";
scaf_00544	transdecoder	exon	36739	36933	.	+	.	transcript_id "MSTRG.20964.2.p1"; gene_id "MSTRG.20964";
scaf_00544	transdecoder	exon	37012	37170	.	+	.	transcript_id "MSTRG.20964.2.p1"; gene_id "MSTRG.20964";
scaf_00544	transdecoder	exon	38204	38418	.	+	.	transcript_id "MSTRG.20964.2.p1"; gene_id "MSTRG.20964";
scaf_00544	transdecoder	exon	38516	38639	.	+	.	transcript_id "MSTRG.20964.2.p1"; gene_id "MSTRG.20964";
scaf_00544	transdecoder	CDS	32732	33741	.	+	0	transcript_id "MSTRG.20964.2.p1"; gene_id "MSTRG.20964";
scaf_00544	transdecoder	CDS	35908	36040	.	+	1	transcript_id "MSTRG.20964.2.p1"; gene_id "MSTRG.20964";
scaf_00544	transdecoder	CDS	36739	36933	.	+	0	transcript_id "MSTRG.20964.2.p1"; gene_id "MSTRG.20964";
scaf_00544	transdecoder	CDS	37012	37170	.	+	0	transcript_id "MSTRG.20964.2.p1"; gene_id "MSTRG.20964";
scaf_00544	transdecoder	CDS	38204	38418	.	+	0	transcript_id "MSTRG.20964.2.p1"; gene_id "MSTRG.20964";
scaf_00544	transdecoder	CDS	38516	38639	.	+	1	transcript_id "MSTRG.20964.2.p1"; gene_id "MSTRG.20964";
scaf_00544	transdecoder	exon	32732	33741	.	+	.	transcript_id "PMZ_0036650-RA.p1"; gene_id "MSTRG.20964";
scaf_00544	transdecoder	exon	35908	36040	.	+	.	transcript_id "PMZ_0036650-RA.p1"; gene_id "MSTRG.20964";
scaf_00544	transdecoder	exon	36739	36933	.	+	.	transcript_id "PMZ_0036650-RA.p1"; gene_id "MSTRG.20964";
scaf_00544	transdecoder	exon	37012	37170	.	+	.	transcript_id "PMZ_0036650-RA.p1"; gene_id "MSTRG.20964";
scaf_00544	transdecoder	exon	38204	38418	.	+	.	transcript_id "PMZ_0036650-RA.p1"; gene_id "MSTRG.20964";
scaf_00544	transdecoder	exon	38516	38639	.	+	.	transcript_id "PMZ_0036650-RA.p1"; gene_id "MSTRG.20964";
scaf_00544	transdecoder	CDS	32732	33741	.	+	0	transcript_id "PMZ_0036650-RA.p1"; gene_id "MSTRG.20964";
scaf_00544	transdecoder	CDS	35908	36040	.	+	1	transcript_id "PMZ_0036650-RA.p1"; gene_id "MSTRG.20964";
scaf_00544	transdecoder	CDS	36739	36933	.	+	0	transcript_id "PMZ_0036650-RA.p1"; gene_id "MSTRG.20964";
scaf_00544	transdecoder	CDS	37012	37170	.	+	0	transcript_id "PMZ_0036650-RA.p1"; gene_id "MSTRG.20964";
scaf_00544	transdecoder	CDS	38204	38418	.	+	0	transcript_id "PMZ_0036650-RA.p1"; gene_id "MSTRG.20964";
scaf_00544	transdecoder	CDS	38516	38639	.	+	1	transcript_id "PMZ_0036650-RA.p1"; gene_id "MSTRG.20964";
scaf_00544	transdecoder	exon	37011	37170	.	+	.	transcript_id "MSTRG.20964.5.p1"; gene_id "MSTRG.20964";
scaf_00544	transdecoder	exon	37411	37482	.	+	.	transcript_id "MSTRG.20964.5.p1"; gene_id "MSTRG.20964";
scaf_00544	transdecoder	exon	38204	41989	.	+	.	transcript_id "MSTRG.20964.5.p1"; gene_id "MSTRG.20964";
scaf_00544	transdecoder	CDS	37012	37170	.	+	0	transcript_id "MSTRG.20964.5.p1"; gene_id "MSTRG.20964";
scaf_00544	transdecoder	CDS	37411	37482	.	+	0	transcript_id "MSTRG.20964.5.p1"; gene_id "MSTRG.20964";
scaf_00544	transdecoder	CDS	38204	38563	.	+	0	transcript_id "MSTRG.20964.5.p1"; gene_id "MSTRG.20964";
scaf_00544	transdecoder	exon	38658	38689	.	-	.	transcript_id "PMZ_0046894-RA.p1"; gene_id "MSTRG.20965";
scaf_00544	transdecoder	exon	47145	47827	.	-	.	transcript_id "PMZ_0046894-RA.p1"; gene_id "MSTRG.20965";
scaf_00544	transdecoder	exon	48455	48549	.	-	.	transcript_id "PMZ_0046894-RA.p1"; gene_id "MSTRG.20965";
scaf_00544	transdecoder	CDS	38658	38689	.	-	2	transcript_id "PMZ_0046894-RA.p1"; gene_id "MSTRG.20965";
scaf_00544	transdecoder	CDS	47145	47827	.	-	1	transcript_id "PMZ_0046894-RA.p1"; gene_id "MSTRG.20965";
scaf_00544	transdecoder	CDS	48455	48549	.	-	0	transcript_id "PMZ_0046894-RA.p1"; gene_id "MSTRG.20965";
scaf_00545	transdecoder	exon	4978	5160	.	+	.	transcript_id "MSTRG.20966.1.p1"; gene_id "MSTRG.20966";
scaf_00545	transdecoder	exon	6002	6133	.	+	.	transcript_id "MSTRG.20966.1.p1"; gene_id "MSTRG.20966";
scaf_00545	transdecoder	exon	7135	7307	.	+	.	transcript_id "MSTRG.20966.1.p1"; gene_id "MSTRG.20966";
scaf_00545	transdecoder	exon	8138	8208	.	+	.	transcript_id "MSTRG.20966.1.p1"; gene_id "MSTRG.20966";
scaf_00545	transdecoder	exon	9725	9876	.	+	.	transcript_id "MSTRG.20966.1.p1"; gene_id "MSTRG.20966";
scaf_00545	transdecoder	exon	12268	12404	.	+	.	transcript_id "MSTRG.20966.1.p1"; gene_id "MSTRG.20966";
scaf_00545	transdecoder	exon	13731	16621	.	+	.	transcript_id "MSTRG.20966.1.p1"; gene_id "MSTRG.20966";
scaf_00545	transdecoder	CDS	4980	5160	.	+	0	transcript_id "MSTRG.20966.1.p1"; gene_id "MSTRG.20966";
scaf_00545	transdecoder	CDS	6002	6133	.	+	2	transcript_id "MSTRG.20966.1.p1"; gene_id "MSTRG.20966";
scaf_00545	transdecoder	CDS	7135	7307	.	+	2	transcript_id "MSTRG.20966.1.p1"; gene_id "MSTRG.20966";
scaf_00545	transdecoder	CDS	8138	8208	.	+	0	transcript_id "MSTRG.20966.1.p1"; gene_id "MSTRG.20966";
scaf_00545	transdecoder	CDS	9725	9876	.	+	1	transcript_id "MSTRG.20966.1.p1"; gene_id "MSTRG.20966";
scaf_00545	transdecoder	CDS	12268	12404	.	+	2	transcript_id "MSTRG.20966.1.p1"; gene_id "MSTRG.20966";
scaf_00545	transdecoder	CDS	13731	13832	.	+	0	transcript_id "MSTRG.20966.1.p1"; gene_id "MSTRG.20966";
scaf_00545	transdecoder	exon	43731	44195	.	+	.	transcript_id "MSTRG.20968.1.p1"; gene_id "MSTRG.20968";
scaf_00545	transdecoder	exon	45581	45765	.	+	.	transcript_id "MSTRG.20968.1.p1"; gene_id "MSTRG.20968";
scaf_00545	transdecoder	CDS	43731	44195	.	+	0	transcript_id "MSTRG.20968.1.p1"; gene_id "MSTRG.20968";
scaf_00545	transdecoder	CDS	45581	45763	.	+	0	transcript_id "MSTRG.20968.1.p1"; gene_id "MSTRG.20968";
scaf_00545	transdecoder	exon	43978	44106	.	+	.	transcript_id "PMZ_0038040-RA.p2"; gene_id "MSTRG.20968";
scaf_00545	transdecoder	exon	45581	45772	.	+	.	transcript_id "PMZ_0038040-RA.p2"; gene_id "MSTRG.20968";
scaf_00545	transdecoder	exon	48243	48511	.	+	.	transcript_id "PMZ_0038040-RA.p2"; gene_id "MSTRG.20968";
scaf_00545	transdecoder	CDS	43978	44106	.	+	0	transcript_id "PMZ_0038040-RA.p2"; gene_id "MSTRG.20968";
scaf_00545	transdecoder	CDS	45581	45772	.	+	0	transcript_id "PMZ_0038040-RA.p2"; gene_id "MSTRG.20968";
scaf_00545	transdecoder	CDS	48243	48443	.	+	0	transcript_id "PMZ_0038040-RA.p2"; gene_id "MSTRG.20968";
scaf_00546	transdecoder	exon	7735	8224	.	-	.	transcript_id "MSTRG.20970.1.p1"; gene_id "MSTRG.20970";
scaf_00546	transdecoder	exon	9470	9608	.	-	.	transcript_id "MSTRG.20970.1.p1"; gene_id "MSTRG.20970";
scaf_00546	transdecoder	CDS	8048	8224	.	-	0	transcript_id "MSTRG.20970.1.p1"; gene_id "MSTRG.20970";
scaf_00546	transdecoder	CDS	9470	9607	.	-	0	transcript_id "MSTRG.20970.1.p1"; gene_id "MSTRG.20970";
scaf_00548	transdecoder	exon	5659	5696	.	-	.	transcript_id "PMZ_0048653-RA.p1"; gene_id "MSTRG.20974";
scaf_00548	transdecoder	exon	9791	9945	.	-	.	transcript_id "PMZ_0048653-RA.p1"; gene_id "MSTRG.20974";
scaf_00548	transdecoder	exon	10835	10952	.	-	.	transcript_id "PMZ_0048653-RA.p1"; gene_id "MSTRG.20974";
scaf_00548	transdecoder	exon	11597	11678	.	-	.	transcript_id "PMZ_0048653-RA.p1"; gene_id "MSTRG.20974";
scaf_00548	transdecoder	exon	12281	12286	.	-	.	transcript_id "PMZ_0048653-RA.p1"; gene_id "MSTRG.20974";
scaf_00548	transdecoder	CDS	5659	5696	.	-	2	transcript_id "PMZ_0048653-RA.p1"; gene_id "MSTRG.20974";
scaf_00548	transdecoder	CDS	9791	9945	.	-	1	transcript_id "PMZ_0048653-RA.p1"; gene_id "MSTRG.20974";
scaf_00548	transdecoder	CDS	10835	10952	.	-	2	transcript_id "PMZ_0048653-RA.p1"; gene_id "MSTRG.20974";
scaf_00548	transdecoder	CDS	11597	11678	.	-	0	transcript_id "PMZ_0048653-RA.p1"; gene_id "MSTRG.20974";
scaf_00548	transdecoder	CDS	12281	12286	.	-	0	transcript_id "PMZ_0048653-RA.p1"; gene_id "MSTRG.20974";
scaf_00548	transdecoder	exon	11806	11923	.	+	.	transcript_id "MSTRG.20975.1.p1"; gene_id "MSTRG.20975";
scaf_00548	transdecoder	exon	12811	12965	.	+	.	transcript_id "MSTRG.20975.1.p1"; gene_id "MSTRG.20975";
scaf_00548	transdecoder	exon	17293	17461	.	+	.	transcript_id "MSTRG.20975.1.p1"; gene_id "MSTRG.20975";
scaf_00548	transdecoder	exon	23241	23289	.	+	.	transcript_id "MSTRG.20975.1.p1"; gene_id "MSTRG.20975";
scaf_00548	transdecoder	exon	26278	26415	.	+	.	transcript_id "MSTRG.20975.1.p1"; gene_id "MSTRG.20975";
scaf_00548	transdecoder	exon	27583	27631	.	+	.	transcript_id "MSTRG.20975.1.p1"; gene_id "MSTRG.20975";
scaf_00548	transdecoder	exon	29308	29343	.	+	.	transcript_id "MSTRG.20975.1.p1"; gene_id "MSTRG.20975";
scaf_00548	transdecoder	exon	30604	31156	.	+	.	transcript_id "MSTRG.20975.1.p1"; gene_id "MSTRG.20975";
scaf_00548	transdecoder	CDS	11808	11923	.	+	0	transcript_id "MSTRG.20975.1.p1"; gene_id "MSTRG.20975";
scaf_00548	transdecoder	CDS	12811	12965	.	+	1	transcript_id "MSTRG.20975.1.p1"; gene_id "MSTRG.20975";
scaf_00548	transdecoder	CDS	17293	17461	.	+	2	transcript_id "MSTRG.20975.1.p1"; gene_id "MSTRG.20975";
scaf_00548	transdecoder	CDS	23241	23289	.	+	1	transcript_id "MSTRG.20975.1.p1"; gene_id "MSTRG.20975";
scaf_00548	transdecoder	CDS	26278	26415	.	+	0	transcript_id "MSTRG.20975.1.p1"; gene_id "MSTRG.20975";
scaf_00548	transdecoder	CDS	27583	27606	.	+	0	transcript_id "MSTRG.20975.1.p1"; gene_id "MSTRG.20975";
scaf_00549	transdecoder	exon	6428	6465	.	+	.	transcript_id "MSTRG.20972.1.p1"; gene_id "MSTRG.20972";
scaf_00549	transdecoder	exon	6495	7114	.	+	.	transcript_id "MSTRG.20972.1.p1"; gene_id "MSTRG.20972";
scaf_00549	transdecoder	CDS	6428	6465	.	+	0	transcript_id "MSTRG.20972.1.p1"; gene_id "MSTRG.20972";
scaf_00549	transdecoder	CDS	6495	6804	.	+	1	transcript_id "MSTRG.20972.1.p1"; gene_id "MSTRG.20972";
scaf_00549	transdecoder	exon	35035	35196	.	+	.	transcript_id "MSTRG.20979.1.p1"; gene_id "MSTRG.20979";
scaf_00549	transdecoder	exon	36405	36627	.	+	.	transcript_id "MSTRG.20979.1.p1"; gene_id "MSTRG.20979";
scaf_00549	transdecoder	CDS	35037	35196	.	+	0	transcript_id "MSTRG.20979.1.p1"; gene_id "MSTRG.20979";
scaf_00549	transdecoder	CDS	36405	36625	.	+	2	transcript_id "MSTRG.20979.1.p1"; gene_id "MSTRG.20979";
scaf_00550	transdecoder	exon	25141	25433	.	+	.	transcript_id "PMZ_0035803-RA.p2"; gene_id "PMZ_0035803";
scaf_00550	transdecoder	exon	25864	26470	.	+	.	transcript_id "PMZ_0035803-RA.p2"; gene_id "PMZ_0035803";
scaf_00550	transdecoder	CDS	25229	25433	.	+	0	transcript_id "PMZ_0035803-RA.p2"; gene_id "PMZ_0035803";
scaf_00550	transdecoder	CDS	25864	26375	.	+	2	transcript_id "PMZ_0035803-RA.p2"; gene_id "PMZ_0035803";
scaf_00551	transdecoder	exon	24364	25229	.	-	.	transcript_id "MSTRG.20982.1.p1"; gene_id "MSTRG.20982";
scaf_00551	transdecoder	exon	25629	27228	.	-	.	transcript_id "MSTRG.20982.1.p1"; gene_id "MSTRG.20982";
scaf_00551	transdecoder	CDS	26802	27116	.	-	0	transcript_id "MSTRG.20982.1.p1"; gene_id "MSTRG.20982";
scaf_00551	transdecoder	exon	26662	26715	.	+	.	transcript_id "PMZ_0046912-RA.p1"; gene_id "MSTRG.20983";
scaf_00551	transdecoder	exon	26888	26963	.	+	.	transcript_id "PMZ_0046912-RA.p1"; gene_id "MSTRG.20983";
scaf_00551	transdecoder	exon	27375	27511	.	+	.	transcript_id "PMZ_0046912-RA.p1"; gene_id "MSTRG.20983";
scaf_00551	transdecoder	exon	27776	27892	.	+	.	transcript_id "PMZ_0046912-RA.p1"; gene_id "MSTRG.20983";
scaf_00551	transdecoder	exon	28006	28164	.	+	.	transcript_id "PMZ_0046912-RA.p1"; gene_id "MSTRG.20983";
scaf_00551	transdecoder	CDS	26662	26715	.	+	0	transcript_id "PMZ_0046912-RA.p1"; gene_id "MSTRG.20983";
scaf_00551	transdecoder	CDS	26888	26963	.	+	0	transcript_id "PMZ_0046912-RA.p1"; gene_id "MSTRG.20983";
scaf_00551	transdecoder	CDS	27375	27511	.	+	2	transcript_id "PMZ_0046912-RA.p1"; gene_id "MSTRG.20983";
scaf_00551	transdecoder	CDS	27776	27892	.	+	0	transcript_id "PMZ_0046912-RA.p1"; gene_id "MSTRG.20983";
scaf_00551	transdecoder	CDS	28006	28164	.	+	0	transcript_id "PMZ_0046912-RA.p1"; gene_id "MSTRG.20983";
scaf_00551	transdecoder	exon	28334	28436	.	-	.	transcript_id "PMZ_0039241-RA.p1"; gene_id "MSTRG.20984";
scaf_00551	transdecoder	exon	29912	30184	.	-	.	transcript_id "PMZ_0039241-RA.p1"; gene_id "MSTRG.20984";
scaf_00551	transdecoder	exon	30409	30608	.	-	.	transcript_id "PMZ_0039241-RA.p1"; gene_id "MSTRG.20984";
scaf_00551	transdecoder	exon	39884	40087	.	-	.	transcript_id "PMZ_0039241-RA.p1"; gene_id "MSTRG.20984";
scaf_00551	transdecoder	CDS	28334	28436	.	-	1	transcript_id "PMZ_0039241-RA.p1"; gene_id "MSTRG.20984";
scaf_00551	transdecoder	CDS	29912	30184	.	-	1	transcript_id "PMZ_0039241-RA.p1"; gene_id "MSTRG.20984";
scaf_00551	transdecoder	CDS	30409	30608	.	-	0	transcript_id "PMZ_0039241-RA.p1"; gene_id "MSTRG.20984";
scaf_00551	transdecoder	CDS	39884	40087	.	-	0	transcript_id "PMZ_0039241-RA.p1"; gene_id "MSTRG.20984";
scaf_00551	transdecoder	exon	30409	30608	.	-	.	transcript_id "MSTRG.20984.2.p3"; gene_id "MSTRG.20984";
scaf_00551	transdecoder	exon	37888	38037	.	-	.	transcript_id "MSTRG.20984.2.p3"; gene_id "MSTRG.20984";
scaf_00551	transdecoder	exon	40168	40383	.	-	.	transcript_id "MSTRG.20984.2.p3"; gene_id "MSTRG.20984";
scaf_00551	transdecoder	exon	41391	42124	.	-	.	transcript_id "MSTRG.20984.2.p3"; gene_id "MSTRG.20984";
scaf_00551	transdecoder	exon	44054	44381	.	-	.	transcript_id "MSTRG.20984.2.p3"; gene_id "MSTRG.20984";
scaf_00551	transdecoder	CDS	30411	30608	.	-	0	transcript_id "MSTRG.20984.2.p3"; gene_id "MSTRG.20984";
scaf_00551	transdecoder	CDS	37888	38037	.	-	0	transcript_id "MSTRG.20984.2.p3"; gene_id "MSTRG.20984";
scaf_00551	transdecoder	CDS	40168	40383	.	-	0	transcript_id "MSTRG.20984.2.p3"; gene_id "MSTRG.20984";
scaf_00551	transdecoder	CDS	41391	41441	.	-	0	transcript_id "MSTRG.20984.2.p3"; gene_id "MSTRG.20984";
scaf_00553	transdecoder	exon	37903	38099	.	-	.	transcript_id "PMZ_0036895-RA.p3"; gene_id "PMZ_0036895";
scaf_00553	transdecoder	exon	39015	39121	.	-	.	transcript_id "PMZ_0036895-RA.p3"; gene_id "PMZ_0036895";
scaf_00553	transdecoder	exon	40829	41026	.	-	.	transcript_id "PMZ_0036895-RA.p3"; gene_id "PMZ_0036895";
scaf_00553	transdecoder	exon	41146	41418	.	-	.	transcript_id "PMZ_0036895-RA.p3"; gene_id "PMZ_0036895";
scaf_00553	transdecoder	exon	42090	42112	.	-	.	transcript_id "PMZ_0036895-RA.p3"; gene_id "PMZ_0036895";
scaf_00553	transdecoder	CDS	40908	41026	.	-	2	transcript_id "PMZ_0036895-RA.p3"; gene_id "PMZ_0036895";
scaf_00553	transdecoder	CDS	41146	41418	.	-	2	transcript_id "PMZ_0036895-RA.p3"; gene_id "PMZ_0036895";
scaf_00553	transdecoder	CDS	42090	42111	.	-	0	transcript_id "PMZ_0036895-RA.p3"; gene_id "PMZ_0036895";
scaf_00556	transdecoder	exon	20383	22862	.	-	.	transcript_id "MSTRG.20988.1.p1"; gene_id "MSTRG.20988";
scaf_00556	transdecoder	exon	23074	23243	.	-	.	transcript_id "MSTRG.20988.1.p1"; gene_id "MSTRG.20988";
scaf_00556	transdecoder	exon	23255	23490	.	-	.	transcript_id "MSTRG.20988.1.p1"; gene_id "MSTRG.20988";
scaf_00556	transdecoder	CDS	23107	23243	.	-	2	transcript_id "MSTRG.20988.1.p1"; gene_id "MSTRG.20988";
scaf_00556	transdecoder	CDS	23255	23489	.	-	0	transcript_id "MSTRG.20988.1.p1"; gene_id "MSTRG.20988";
scaf_00556	transdecoder	exon	20558	22775	.	-	.	transcript_id "MSTRG.20988.2.p1"; gene_id "MSTRG.20988";
scaf_00556	transdecoder	exon	23299	23683	.	-	.	transcript_id "MSTRG.20988.2.p1"; gene_id "MSTRG.20988";
scaf_00556	transdecoder	CDS	22726	22775	.	-	2	transcript_id "MSTRG.20988.2.p1"; gene_id "MSTRG.20988";
scaf_00556	transdecoder	CDS	23299	23683	.	-	0	transcript_id "MSTRG.20988.2.p1"; gene_id "MSTRG.20988";
scaf_00556	transdecoder	exon	27300	27595	.	-	.	transcript_id "MSTRG.20991.1.p1"; gene_id "MSTRG.20991";
scaf_00556	transdecoder	exon	29528	30302	.	-	.	transcript_id "MSTRG.20991.1.p1"; gene_id "MSTRG.20991";
scaf_00556	transdecoder	exon	36641	38128	.	-	.	transcript_id "MSTRG.20991.1.p1"; gene_id "MSTRG.20991";
scaf_00556	transdecoder	exon	41162	42306	.	-	.	transcript_id "MSTRG.20991.1.p1"; gene_id "MSTRG.20991";
scaf_00556	transdecoder	exon	46497	46613	.	-	.	transcript_id "MSTRG.20991.1.p1"; gene_id "MSTRG.20991";
scaf_00556	transdecoder	CDS	29955	30302	.	-	0	transcript_id "MSTRG.20991.1.p1"; gene_id "MSTRG.20991";
scaf_00556	transdecoder	CDS	36641	37558	.	-	0	transcript_id "MSTRG.20991.1.p1"; gene_id "MSTRG.20991";
scaf_00556	transdecoder	exon	27364	27595	.	-	.	transcript_id "MSTRG.20991.2.p1"; gene_id "MSTRG.20991";
scaf_00556	transdecoder	exon	33963	34741	.	-	.	transcript_id "MSTRG.20991.2.p1"; gene_id "MSTRG.20991";
scaf_00556	transdecoder	exon	36641	38128	.	-	.	transcript_id "MSTRG.20991.2.p1"; gene_id "MSTRG.20991";
scaf_00556	transdecoder	exon	41162	41817	.	-	.	transcript_id "MSTRG.20991.2.p1"; gene_id "MSTRG.20991";
scaf_00556	transdecoder	CDS	34403	34741	.	-	0	transcript_id "MSTRG.20991.2.p1"; gene_id "MSTRG.20991";
scaf_00556	transdecoder	CDS	36641	37558	.	-	0	transcript_id "MSTRG.20991.2.p1"; gene_id "MSTRG.20991";
scaf_00556	transdecoder	exon	27429	27518	.	-	.	transcript_id "PMZ_0036354-RA.p1"; gene_id "MSTRG.20991";
scaf_00556	transdecoder	exon	29528	29836	.	-	.	transcript_id "PMZ_0036354-RA.p1"; gene_id "MSTRG.20991";
scaf_00556	transdecoder	exon	33963	34298	.	-	.	transcript_id "PMZ_0036354-RA.p1"; gene_id "MSTRG.20991";
scaf_00556	transdecoder	exon	36905	37971	.	-	.	transcript_id "PMZ_0036354-RA.p1"; gene_id "MSTRG.20991";
scaf_00556	transdecoder	exon	38062	38128	.	-	.	transcript_id "PMZ_0036354-RA.p1"; gene_id "MSTRG.20991";
scaf_00556	transdecoder	exon	39557	39625	.	-	.	transcript_id "PMZ_0036354-RA.p1"; gene_id "MSTRG.20991";
scaf_00556	transdecoder	exon	41162	41409	.	-	.	transcript_id "PMZ_0036354-RA.p1"; gene_id "MSTRG.20991";
scaf_00556	transdecoder	exon	41765	42082	.	-	.	transcript_id "PMZ_0036354-RA.p1"; gene_id "MSTRG.20991";
scaf_00556	transdecoder	exon	42173	42263	.	-	.	transcript_id "PMZ_0036354-RA.p1"; gene_id "MSTRG.20991";
scaf_00556	transdecoder	CDS	27429	27518	.	-	0	transcript_id "PMZ_0036354-RA.p1"; gene_id "MSTRG.20991";
scaf_00556	transdecoder	CDS	29528	29836	.	-	0	transcript_id "PMZ_0036354-RA.p1"; gene_id "MSTRG.20991";
scaf_00556	transdecoder	CDS	33963	34298	.	-	0	transcript_id "PMZ_0036354-RA.p1"; gene_id "MSTRG.20991";
scaf_00556	transdecoder	CDS	36905	37971	.	-	2	transcript_id "PMZ_0036354-RA.p1"; gene_id "MSTRG.20991";
scaf_00556	transdecoder	CDS	38062	38128	.	-	0	transcript_id "PMZ_0036354-RA.p1"; gene_id "MSTRG.20991";
scaf_00556	transdecoder	CDS	39557	39625	.	-	0	transcript_id "PMZ_0036354-RA.p1"; gene_id "MSTRG.20991";
scaf_00556	transdecoder	CDS	41162	41409	.	-	2	transcript_id "PMZ_0036354-RA.p1"; gene_id "MSTRG.20991";
scaf_00556	transdecoder	CDS	41765	42082	.	-	2	transcript_id "PMZ_0036354-RA.p1"; gene_id "MSTRG.20991";
scaf_00556	transdecoder	CDS	42173	42263	.	-	0	transcript_id "PMZ_0036354-RA.p1"; gene_id "MSTRG.20991";
scaf_00556	transdecoder	exon	27429	27518	.	-	.	transcript_id "MSTRG.20991.3.p1"; gene_id "MSTRG.20991";
scaf_00556	transdecoder	exon	29528	29836	.	-	.	transcript_id "MSTRG.20991.3.p1"; gene_id "MSTRG.20991";
scaf_00556	transdecoder	exon	33963	34298	.	-	.	transcript_id "MSTRG.20991.3.p1"; gene_id "MSTRG.20991";
scaf_00556	transdecoder	exon	36905	37971	.	-	.	transcript_id "MSTRG.20991.3.p1"; gene_id "MSTRG.20991";
scaf_00556	transdecoder	exon	38062	38128	.	-	.	transcript_id "MSTRG.20991.3.p1"; gene_id "MSTRG.20991";
scaf_00556	transdecoder	exon	39557	39625	.	-	.	transcript_id "MSTRG.20991.3.p1"; gene_id "MSTRG.20991";
scaf_00556	transdecoder	exon	41162	41409	.	-	.	transcript_id "MSTRG.20991.3.p1"; gene_id "MSTRG.20991";
scaf_00556	transdecoder	exon	41765	42082	.	-	.	transcript_id "MSTRG.20991.3.p1"; gene_id "MSTRG.20991";
scaf_00556	transdecoder	exon	42173	42306	.	-	.	transcript_id "MSTRG.20991.3.p1"; gene_id "MSTRG.20991";
scaf_00556	transdecoder	exon	46643	46668	.	-	.	transcript_id "MSTRG.20991.3.p1"; gene_id "MSTRG.20991";
scaf_00556	transdecoder	CDS	27429	27518	.	-	0	transcript_id "MSTRG.20991.3.p1"; gene_id "MSTRG.20991";
scaf_00556	transdecoder	CDS	29528	29836	.	-	0	transcript_id "MSTRG.20991.3.p1"; gene_id "MSTRG.20991";
scaf_00556	transdecoder	CDS	33963	34298	.	-	0	transcript_id "MSTRG.20991.3.p1"; gene_id "MSTRG.20991";
scaf_00556	transdecoder	CDS	36905	37971	.	-	2	transcript_id "MSTRG.20991.3.p1"; gene_id "MSTRG.20991";
scaf_00556	transdecoder	CDS	38062	38128	.	-	0	transcript_id "MSTRG.20991.3.p1"; gene_id "MSTRG.20991";
scaf_00556	transdecoder	CDS	39557	39625	.	-	0	transcript_id "MSTRG.20991.3.p1"; gene_id "MSTRG.20991";
scaf_00556	transdecoder	CDS	41162	41409	.	-	2	transcript_id "MSTRG.20991.3.p1"; gene_id "MSTRG.20991";
scaf_00556	transdecoder	CDS	41765	42082	.	-	2	transcript_id "MSTRG.20991.3.p1"; gene_id "MSTRG.20991";
scaf_00556	transdecoder	CDS	42173	42263	.	-	0	transcript_id "MSTRG.20991.3.p1"; gene_id "MSTRG.20991";
scaf_00556	transdecoder	exon	29901	30302	.	-	.	transcript_id "MSTRG.20991.5.p1"; gene_id "MSTRG.20991";
scaf_00556	transdecoder	exon	36641	38128	.	-	.	transcript_id "MSTRG.20991.5.p1"; gene_id "MSTRG.20991";
scaf_00556	transdecoder	exon	39557	39625	.	-	.	transcript_id "MSTRG.20991.5.p1"; gene_id "MSTRG.20991";
scaf_00556	transdecoder	exon	41162	41802	.	-	.	transcript_id "MSTRG.20991.5.p1"; gene_id "MSTRG.20991";
scaf_00556	transdecoder	CDS	29955	30302	.	-	0	transcript_id "MSTRG.20991.5.p1"; gene_id "MSTRG.20991";
scaf_00556	transdecoder	CDS	36641	37558	.	-	0	transcript_id "MSTRG.20991.5.p1"; gene_id "MSTRG.20991";
scaf_00557	transdecoder	exon	3910	5031	.	+	.	transcript_id "PMZ_0038197-RA.p1"; gene_id "PMZ_0038197";
scaf_00557	transdecoder	CDS	3910	5031	.	+	0	transcript_id "PMZ_0038197-RA.p1"; gene_id "PMZ_0038197";
scaf_00557	transdecoder	exon	35527	35674	.	-	.	transcript_id "MSTRG.20993.1.p1"; gene_id "MSTRG.20993";
scaf_00557	transdecoder	exon	36216	36285	.	-	.	transcript_id "MSTRG.20993.1.p1"; gene_id "MSTRG.20993";
scaf_00557	transdecoder	exon	36790	36840	.	-	.	transcript_id "MSTRG.20993.1.p1"; gene_id "MSTRG.20993";
scaf_00557	transdecoder	exon	37853	38301	.	-	.	transcript_id "MSTRG.20993.1.p1"; gene_id "MSTRG.20993";
scaf_00557	transdecoder	exon	38880	38934	.	-	.	transcript_id "MSTRG.20993.1.p1"; gene_id "MSTRG.20993";
scaf_00557	transdecoder	exon	44441	44622	.	-	.	transcript_id "MSTRG.20993.1.p1"; gene_id "MSTRG.20993";
scaf_00557	transdecoder	exon	45116	45238	.	-	.	transcript_id "MSTRG.20993.1.p1"; gene_id "MSTRG.20993";
scaf_00557	transdecoder	exon	45953	46159	.	-	.	transcript_id "MSTRG.20993.1.p1"; gene_id "MSTRG.20993";
scaf_00557	transdecoder	CDS	38243	38301	.	-	2	transcript_id "MSTRG.20993.1.p1"; gene_id "MSTRG.20993";
scaf_00557	transdecoder	CDS	38880	38934	.	-	0	transcript_id "MSTRG.20993.1.p1"; gene_id "MSTRG.20993";
scaf_00557	transdecoder	CDS	44441	44622	.	-	2	transcript_id "MSTRG.20993.1.p1"; gene_id "MSTRG.20993";
scaf_00557	transdecoder	CDS	45116	45238	.	-	2	transcript_id "MSTRG.20993.1.p1"; gene_id "MSTRG.20993";
scaf_00557	transdecoder	CDS	45953	45977	.	-	0	transcript_id "MSTRG.20993.1.p1"; gene_id "MSTRG.20993";
scaf_00557	transdecoder	exon	35547	35674	.	-	.	transcript_id "MSTRG.20993.2.p1"; gene_id "MSTRG.20993";
scaf_00557	transdecoder	exon	36216	36285	.	-	.	transcript_id "MSTRG.20993.2.p1"; gene_id "MSTRG.20993";
scaf_00557	transdecoder	exon	36790	36840	.	-	.	transcript_id "MSTRG.20993.2.p1"; gene_id "MSTRG.20993";
scaf_00557	transdecoder	exon	37853	37963	.	-	.	transcript_id "MSTRG.20993.2.p1"; gene_id "MSTRG.20993";
scaf_00557	transdecoder	exon	38247	38301	.	-	.	transcript_id "MSTRG.20993.2.p1"; gene_id "MSTRG.20993";
scaf_00557	transdecoder	exon	38880	38931	.	-	.	transcript_id "MSTRG.20993.2.p1"; gene_id "MSTRG.20993";
scaf_00557	transdecoder	CDS	35625	35674	.	-	2	transcript_id "MSTRG.20993.2.p1"; gene_id "MSTRG.20993";
scaf_00557	transdecoder	CDS	36216	36285	.	-	0	transcript_id "MSTRG.20993.2.p1"; gene_id "MSTRG.20993";
scaf_00557	transdecoder	CDS	36790	36840	.	-	0	transcript_id "MSTRG.20993.2.p1"; gene_id "MSTRG.20993";
scaf_00557	transdecoder	CDS	37853	37963	.	-	0	transcript_id "MSTRG.20993.2.p1"; gene_id "MSTRG.20993";
scaf_00557	transdecoder	CDS	38247	38301	.	-	1	transcript_id "MSTRG.20993.2.p1"; gene_id "MSTRG.20993";
scaf_00557	transdecoder	CDS	38880	38929	.	-	0	transcript_id "MSTRG.20993.2.p1"; gene_id "MSTRG.20993";
scaf_00557	transdecoder	exon	35567	35659	.	-	.	transcript_id "PMZ_0047224-RA.p1"; gene_id "MSTRG.20993";
scaf_00557	transdecoder	exon	36790	36840	.	-	.	transcript_id "PMZ_0047224-RA.p1"; gene_id "MSTRG.20993";
scaf_00557	transdecoder	exon	38247	38291	.	-	.	transcript_id "PMZ_0047224-RA.p1"; gene_id "MSTRG.20993";
scaf_00557	transdecoder	exon	44441	44657	.	-	.	transcript_id "PMZ_0047224-RA.p1"; gene_id "MSTRG.20993";
scaf_00557	transdecoder	exon	45133	45215	.	-	.	transcript_id "PMZ_0047224-RA.p1"; gene_id "MSTRG.20993";
scaf_00557	transdecoder	CDS	35567	35659	.	-	0	transcript_id "PMZ_0047224-RA.p1"; gene_id "MSTRG.20993";
scaf_00557	transdecoder	CDS	36790	36840	.	-	0	transcript_id "PMZ_0047224-RA.p1"; gene_id "MSTRG.20993";
scaf_00557	transdecoder	CDS	38247	38291	.	-	0	transcript_id "PMZ_0047224-RA.p1"; gene_id "MSTRG.20993";
scaf_00557	transdecoder	CDS	44441	44657	.	-	1	transcript_id "PMZ_0047224-RA.p1"; gene_id "MSTRG.20993";
scaf_00557	transdecoder	CDS	45133	45215	.	-	0	transcript_id "PMZ_0047224-RA.p1"; gene_id "MSTRG.20993";
scaf_00558	transdecoder	exon	1614	1934	.	+	.	transcript_id "PMZ_0035967-RA.p1"; gene_id "MSTRG.20992";
scaf_00558	transdecoder	exon	2068	2295	.	+	.	transcript_id "PMZ_0035967-RA.p1"; gene_id "MSTRG.20992";
scaf_00558	transdecoder	exon	2370	2586	.	+	.	transcript_id "PMZ_0035967-RA.p1"; gene_id "MSTRG.20992";
scaf_00558	transdecoder	exon	5095	5099	.	+	.	transcript_id "PMZ_0035967-RA.p1"; gene_id "MSTRG.20992";
scaf_00558	transdecoder	CDS	1614	1934	.	+	0	transcript_id "PMZ_0035967-RA.p1"; gene_id "MSTRG.20992";
scaf_00558	transdecoder	CDS	2068	2295	.	+	0	transcript_id "PMZ_0035967-RA.p1"; gene_id "MSTRG.20992";
scaf_00558	transdecoder	CDS	2370	2586	.	+	0	transcript_id "PMZ_0035967-RA.p1"; gene_id "MSTRG.20992";
scaf_00558	transdecoder	CDS	5095	5099	.	+	2	transcript_id "PMZ_0035967-RA.p1"; gene_id "MSTRG.20992";
scaf_00558	transdecoder	exon	1614	1934	.	+	.	transcript_id "MSTRG.20992.1.p4"; gene_id "MSTRG.20992";
scaf_00558	transdecoder	exon	2068	2295	.	+	.	transcript_id "MSTRG.20992.1.p4"; gene_id "MSTRG.20992";
scaf_00558	transdecoder	exon	2370	2586	.	+	.	transcript_id "MSTRG.20992.1.p4"; gene_id "MSTRG.20992";
scaf_00558	transdecoder	exon	5095	7205	.	+	.	transcript_id "MSTRG.20992.1.p4"; gene_id "MSTRG.20992";
scaf_00558	transdecoder	exon	7253	8111	.	+	.	transcript_id "MSTRG.20992.1.p4"; gene_id "MSTRG.20992";
scaf_00558	transdecoder	CDS	1614	1934	.	+	0	transcript_id "MSTRG.20992.1.p4"; gene_id "MSTRG.20992";
scaf_00558	transdecoder	CDS	2068	2295	.	+	0	transcript_id "MSTRG.20992.1.p4"; gene_id "MSTRG.20992";
scaf_00558	transdecoder	CDS	2370	2586	.	+	0	transcript_id "MSTRG.20992.1.p4"; gene_id "MSTRG.20992";
scaf_00558	transdecoder	CDS	5095	5099	.	+	2	transcript_id "MSTRG.20992.1.p4"; gene_id "MSTRG.20992";
scaf_00559	transdecoder	exon	10713	10766	.	+	.	transcript_id "PMZ_0001351-RA.p1"; gene_id "PMZ_0001351";
scaf_00559	transdecoder	exon	12187	12280	.	+	.	transcript_id "PMZ_0001351-RA.p1"; gene_id "PMZ_0001351";
scaf_00559	transdecoder	exon	13585	13647	.	+	.	transcript_id "PMZ_0001351-RA.p1"; gene_id "PMZ_0001351";
scaf_00559	transdecoder	exon	13933	14075	.	+	.	transcript_id "PMZ_0001351-RA.p1"; gene_id "PMZ_0001351";
scaf_00559	transdecoder	CDS	10713	10766	.	+	0	transcript_id "PMZ_0001351-RA.p1"; gene_id "PMZ_0001351";
scaf_00559	transdecoder	CDS	12187	12280	.	+	0	transcript_id "PMZ_0001351-RA.p1"; gene_id "PMZ_0001351";
scaf_00559	transdecoder	CDS	13585	13647	.	+	2	transcript_id "PMZ_0001351-RA.p1"; gene_id "PMZ_0001351";
scaf_00559	transdecoder	CDS	13933	14075	.	+	2	transcript_id "PMZ_0001351-RA.p1"; gene_id "PMZ_0001351";
scaf_00561	transdecoder	exon	9340	13558	.	-	.	transcript_id "MSTRG.21003.1.p1"; gene_id "MSTRG.21003";
scaf_00561	transdecoder	exon	16805	16907	.	-	.	transcript_id "MSTRG.21003.1.p1"; gene_id "MSTRG.21003";
scaf_00561	transdecoder	exon	40063	40305	.	-	.	transcript_id "MSTRG.21003.1.p1"; gene_id "MSTRG.21003";
scaf_00561	transdecoder	exon	43222	43360	.	-	.	transcript_id "MSTRG.21003.1.p1"; gene_id "MSTRG.21003";
scaf_00561	transdecoder	exon	43370	45509	.	-	.	transcript_id "MSTRG.21003.1.p1"; gene_id "MSTRG.21003";
scaf_00561	transdecoder	CDS	12645	13558	.	-	2	transcript_id "MSTRG.21003.1.p1"; gene_id "MSTRG.21003";
scaf_00561	transdecoder	CDS	16805	16907	.	-	0	transcript_id "MSTRG.21003.1.p1"; gene_id "MSTRG.21003";
scaf_00561	transdecoder	CDS	40063	40305	.	-	0	transcript_id "MSTRG.21003.1.p1"; gene_id "MSTRG.21003";
scaf_00561	transdecoder	CDS	43222	43360	.	-	1	transcript_id "MSTRG.21003.1.p1"; gene_id "MSTRG.21003";
scaf_00561	transdecoder	CDS	43370	43680	.	-	0	transcript_id "MSTRG.21003.1.p1"; gene_id "MSTRG.21003";
scaf_00561	transdecoder	exon	10651	13558	.	-	.	transcript_id "MSTRG.21003.2.p1"; gene_id "MSTRG.21003";
scaf_00561	transdecoder	exon	16805	16907	.	-	.	transcript_id "MSTRG.21003.2.p1"; gene_id "MSTRG.21003";
scaf_00561	transdecoder	exon	40063	40305	.	-	.	transcript_id "MSTRG.21003.2.p1"; gene_id "MSTRG.21003";
scaf_00561	transdecoder	exon	43222	46134	.	-	.	transcript_id "MSTRG.21003.2.p1"; gene_id "MSTRG.21003";
scaf_00561	transdecoder	CDS	12645	13558	.	-	2	transcript_id "MSTRG.21003.2.p1"; gene_id "MSTRG.21003";
scaf_00561	transdecoder	CDS	16805	16907	.	-	0	transcript_id "MSTRG.21003.2.p1"; gene_id "MSTRG.21003";
scaf_00561	transdecoder	CDS	40063	40305	.	-	0	transcript_id "MSTRG.21003.2.p1"; gene_id "MSTRG.21003";
scaf_00561	transdecoder	CDS	43222	43680	.	-	0	transcript_id "MSTRG.21003.2.p1"; gene_id "MSTRG.21003";
scaf_00561	transdecoder	exon	21145	21499	.	+	.	transcript_id "MSTRG.21004.4.p2"; gene_id "MSTRG.21004";
scaf_00561	transdecoder	exon	21930	23704	.	+	.	transcript_id "MSTRG.21004.4.p2"; gene_id "MSTRG.21004";
scaf_00561	transdecoder	CDS	21145	21499	.	+	0	transcript_id "MSTRG.21004.4.p2"; gene_id "MSTRG.21004";
scaf_00561	transdecoder	CDS	21930	22360	.	+	2	transcript_id "MSTRG.21004.4.p2"; gene_id "MSTRG.21004";
scaf_00561	transdecoder	exon	21145	21499	.	+	.	transcript_id "MSTRG.21004.3.p2"; gene_id "MSTRG.21004";
scaf_00561	transdecoder	exon	21896	23736	.	+	.	transcript_id "MSTRG.21004.3.p2"; gene_id "MSTRG.21004";
scaf_00561	transdecoder	CDS	21146	21499	.	+	0	transcript_id "MSTRG.21004.3.p2"; gene_id "MSTRG.21004";
scaf_00561	transdecoder	CDS	21896	22360	.	+	0	transcript_id "MSTRG.21004.3.p2"; gene_id "MSTRG.21004";
scaf_00561	transdecoder	exon	21146	21933	.	+	.	transcript_id "MSTRG.21004.5.p3"; gene_id "MSTRG.21004";
scaf_00561	transdecoder	exon	22017	23178	.	+	.	transcript_id "MSTRG.21004.5.p3"; gene_id "MSTRG.21004";
scaf_00561	transdecoder	CDS	21147	21554	.	+	0	transcript_id "MSTRG.21004.5.p3"; gene_id "MSTRG.21004";
scaf_00561	transdecoder	exon	23853	23907	.	+	.	transcript_id "MSTRG.21006.1.p1"; gene_id "MSTRG.21006";
scaf_00561	transdecoder	exon	24115	26912	.	+	.	transcript_id "MSTRG.21006.1.p1"; gene_id "MSTRG.21006";
scaf_00561	transdecoder	CDS	26116	26829	.	+	0	transcript_id "MSTRG.21006.1.p1"; gene_id "MSTRG.21006";
scaf_00563	transdecoder	exon	552	2352	.	-	.	transcript_id "MSTRG.21000.1.p1"; gene_id "MSTRG.21000";
scaf_00563	transdecoder	exon	2602	2940	.	-	.	transcript_id "MSTRG.21000.1.p1"; gene_id "MSTRG.21000";
scaf_00563	transdecoder	CDS	2083	2352	.	-	0	transcript_id "MSTRG.21000.1.p1"; gene_id "MSTRG.21000";
scaf_00563	transdecoder	CDS	2602	2910	.	-	0	transcript_id "MSTRG.21000.1.p1"; gene_id "MSTRG.21000";
scaf_00563	transdecoder	exon	554	2185	.	-	.	transcript_id "MSTRG.21000.2.p2"; gene_id "MSTRG.21000";
scaf_00563	transdecoder	exon	2602	2940	.	-	.	transcript_id "MSTRG.21000.2.p2"; gene_id "MSTRG.21000";
scaf_00563	transdecoder	CDS	2162	2185	.	-	0	transcript_id "MSTRG.21000.2.p2"; gene_id "MSTRG.21000";
scaf_00563	transdecoder	CDS	2602	2910	.	-	0	transcript_id "MSTRG.21000.2.p2"; gene_id "MSTRG.21000";
scaf_00563	transdecoder	exon	7939	8117	.	+	.	transcript_id "MSTRG.21002.1.p1"; gene_id "MSTRG.21002";
scaf_00563	transdecoder	exon	8952	9020	.	+	.	transcript_id "MSTRG.21002.1.p1"; gene_id "MSTRG.21002";
scaf_00563	transdecoder	exon	10093	10966	.	+	.	transcript_id "MSTRG.21002.1.p1"; gene_id "MSTRG.21002";
scaf_00563	transdecoder	CDS	10103	10525	.	+	0	transcript_id "MSTRG.21002.1.p1"; gene_id "MSTRG.21002";
scaf_00565	transdecoder	exon	380	1052	.	+	.	transcript_id "PMZ_0048484-RA.p1"; gene_id "PMZ_0048484";
scaf_00565	transdecoder	exon	2703	2833	.	+	.	transcript_id "PMZ_0048484-RA.p1"; gene_id "PMZ_0048484";
scaf_00565	transdecoder	CDS	380	1052	.	+	0	transcript_id "PMZ_0048484-RA.p1"; gene_id "PMZ_0048484";
scaf_00565	transdecoder	CDS	2703	2833	.	+	2	transcript_id "PMZ_0048484-RA.p1"; gene_id "PMZ_0048484";
scaf_00565	transdecoder	exon	3419	4885	.	+	.	transcript_id "PMZ_0034567-RA.p1"; gene_id "PMZ_0034567";
scaf_00565	transdecoder	CDS	3419	4885	.	+	0	transcript_id "PMZ_0034567-RA.p1"; gene_id "PMZ_0034567";
scaf_00565	transdecoder	exon	7827	9584	.	-	.	transcript_id "MSTRG.21007.1.p2"; gene_id "MSTRG.21007";
scaf_00565	transdecoder	exon	28624	28794	.	-	.	transcript_id "MSTRG.21007.1.p2"; gene_id "MSTRG.21007";
scaf_00565	transdecoder	CDS	7988	8674	.	-	0	transcript_id "MSTRG.21007.1.p2"; gene_id "MSTRG.21007";
scaf_00565	transdecoder	exon	7845	9584	.	-	.	transcript_id "MSTRG.21007.2.p3"; gene_id "MSTRG.21007";
scaf_00565	transdecoder	exon	11868	11978	.	-	.	transcript_id "MSTRG.21007.2.p3"; gene_id "MSTRG.21007";
scaf_00565	transdecoder	exon	14147	14242	.	-	.	transcript_id "MSTRG.21007.2.p3"; gene_id "MSTRG.21007";
scaf_00565	transdecoder	exon	14981	15081	.	-	.	transcript_id "MSTRG.21007.2.p3"; gene_id "MSTRG.21007";
scaf_00565	transdecoder	exon	15651	15732	.	-	.	transcript_id "MSTRG.21007.2.p3"; gene_id "MSTRG.21007";
scaf_00565	transdecoder	exon	18648	18712	.	-	.	transcript_id "MSTRG.21007.2.p3"; gene_id "MSTRG.21007";
scaf_00565	transdecoder	exon	19290	19365	.	-	.	transcript_id "MSTRG.21007.2.p3"; gene_id "MSTRG.21007";
scaf_00565	transdecoder	exon	23987	24130	.	-	.	transcript_id "MSTRG.21007.2.p3"; gene_id "MSTRG.21007";
scaf_00565	transdecoder	CDS	9489	9584	.	-	0	transcript_id "MSTRG.21007.2.p3"; gene_id "MSTRG.21007";
scaf_00565	transdecoder	CDS	11868	11978	.	-	0	transcript_id "MSTRG.21007.2.p3"; gene_id "MSTRG.21007";
scaf_00565	transdecoder	CDS	14147	14242	.	-	0	transcript_id "MSTRG.21007.2.p3"; gene_id "MSTRG.21007";
scaf_00565	transdecoder	CDS	14981	15081	.	-	2	transcript_id "MSTRG.21007.2.p3"; gene_id "MSTRG.21007";
scaf_00565	transdecoder	CDS	15651	15732	.	-	0	transcript_id "MSTRG.21007.2.p3"; gene_id "MSTRG.21007";
scaf_00565	transdecoder	CDS	18648	18712	.	-	2	transcript_id "MSTRG.21007.2.p3"; gene_id "MSTRG.21007";
scaf_00565	transdecoder	CDS	19290	19365	.	-	0	transcript_id "MSTRG.21007.2.p3"; gene_id "MSTRG.21007";
scaf_00565	transdecoder	CDS	23987	24022	.	-	0	transcript_id "MSTRG.21007.2.p3"; gene_id "MSTRG.21007";
scaf_00565	transdecoder	exon	8768	9584	.	-	.	transcript_id "PMZ_0048485-RA.p1"; gene_id "MSTRG.21007";
scaf_00565	transdecoder	exon	11868	11978	.	-	.	transcript_id "PMZ_0048485-RA.p1"; gene_id "MSTRG.21007";
scaf_00565	transdecoder	exon	14147	14242	.	-	.	transcript_id "PMZ_0048485-RA.p1"; gene_id "MSTRG.21007";
scaf_00565	transdecoder	exon	14981	15081	.	-	.	transcript_id "PMZ_0048485-RA.p1"; gene_id "MSTRG.21007";
scaf_00565	transdecoder	exon	15651	15732	.	-	.	transcript_id "PMZ_0048485-RA.p1"; gene_id "MSTRG.21007";
scaf_00565	transdecoder	exon	18648	18712	.	-	.	transcript_id "PMZ_0048485-RA.p1"; gene_id "MSTRG.21007";
scaf_00565	transdecoder	exon	19290	19477	.	-	.	transcript_id "PMZ_0048485-RA.p1"; gene_id "MSTRG.21007";
scaf_00565	transdecoder	CDS	9489	9584	.	-	0	transcript_id "PMZ_0048485-RA.p1"; gene_id "MSTRG.21007";
scaf_00565	transdecoder	CDS	11868	11978	.	-	0	transcript_id "PMZ_0048485-RA.p1"; gene_id "MSTRG.21007";
scaf_00565	transdecoder	CDS	14147	14242	.	-	0	transcript_id "PMZ_0048485-RA.p1"; gene_id "MSTRG.21007";
scaf_00565	transdecoder	CDS	14981	15081	.	-	2	transcript_id "PMZ_0048485-RA.p1"; gene_id "MSTRG.21007";
scaf_00565	transdecoder	CDS	15651	15732	.	-	0	transcript_id "PMZ_0048485-RA.p1"; gene_id "MSTRG.21007";
scaf_00565	transdecoder	CDS	18648	18712	.	-	2	transcript_id "PMZ_0048485-RA.p1"; gene_id "MSTRG.21007";
scaf_00565	transdecoder	CDS	19290	19404	.	-	0	transcript_id "PMZ_0048485-RA.p1"; gene_id "MSTRG.21007";
scaf_00565	transdecoder	exon	28343	28491	.	+	.	transcript_id "MSTRG.21008.1.p1"; gene_id "MSTRG.21008";
scaf_00565	transdecoder	exon	37040	37480	.	+	.	transcript_id "MSTRG.21008.1.p1"; gene_id "MSTRG.21008";
scaf_00565	transdecoder	exon	39292	39549	.	+	.	transcript_id "MSTRG.21008.1.p1"; gene_id "MSTRG.21008";
scaf_00565	transdecoder	exon	40381	40810	.	+	.	transcript_id "MSTRG.21008.1.p1"; gene_id "MSTRG.21008";
scaf_00565	transdecoder	exon	41672	41959	.	+	.	transcript_id "MSTRG.21008.1.p1"; gene_id "MSTRG.21008";
scaf_00565	transdecoder	exon	42641	42899	.	+	.	transcript_id "MSTRG.21008.1.p1"; gene_id "MSTRG.21008";
scaf_00565	transdecoder	CDS	37172	37480	.	+	0	transcript_id "MSTRG.21008.1.p1"; gene_id "MSTRG.21008";
scaf_00565	transdecoder	CDS	39292	39549	.	+	0	transcript_id "MSTRG.21008.1.p1"; gene_id "MSTRG.21008";
scaf_00565	transdecoder	CDS	40381	40803	.	+	0	transcript_id "MSTRG.21008.1.p1"; gene_id "MSTRG.21008";
scaf_00565	transdecoder	exon	34312	34418	.	+	.	transcript_id "MSTRG.21008.2.p2"; gene_id "MSTRG.21008";
scaf_00565	transdecoder	exon	37040	37480	.	+	.	transcript_id "MSTRG.21008.2.p2"; gene_id "MSTRG.21008";
scaf_00565	transdecoder	exon	39292	39549	.	+	.	transcript_id "MSTRG.21008.2.p2"; gene_id "MSTRG.21008";
scaf_00565	transdecoder	exon	40381	40810	.	+	.	transcript_id "MSTRG.21008.2.p2"; gene_id "MSTRG.21008";
scaf_00565	transdecoder	exon	41672	41959	.	+	.	transcript_id "MSTRG.21008.2.p2"; gene_id "MSTRG.21008";
scaf_00565	transdecoder	exon	42641	42898	.	+	.	transcript_id "MSTRG.21008.2.p2"; gene_id "MSTRG.21008";
scaf_00565	transdecoder	exon	43193	45383	.	+	.	transcript_id "MSTRG.21008.2.p2"; gene_id "MSTRG.21008";
scaf_00565	transdecoder	CDS	40781	40810	.	+	0	transcript_id "MSTRG.21008.2.p2"; gene_id "MSTRG.21008";
scaf_00565	transdecoder	CDS	41672	41959	.	+	0	transcript_id "MSTRG.21008.2.p2"; gene_id "MSTRG.21008";
scaf_00565	transdecoder	CDS	42641	42898	.	+	0	transcript_id "MSTRG.21008.2.p2"; gene_id "MSTRG.21008";
scaf_00565	transdecoder	CDS	43193	43591	.	+	0	transcript_id "MSTRG.21008.2.p2"; gene_id "MSTRG.21008";
scaf_00565	transdecoder	exon	34883	35033	.	+	.	transcript_id "MSTRG.21008.3.p2"; gene_id "MSTRG.21008";
scaf_00565	transdecoder	exon	37040	37480	.	+	.	transcript_id "MSTRG.21008.3.p2"; gene_id "MSTRG.21008";
scaf_00565	transdecoder	exon	39292	39549	.	+	.	transcript_id "MSTRG.21008.3.p2"; gene_id "MSTRG.21008";
scaf_00565	transdecoder	exon	40381	40810	.	+	.	transcript_id "MSTRG.21008.3.p2"; gene_id "MSTRG.21008";
scaf_00565	transdecoder	exon	41672	41959	.	+	.	transcript_id "MSTRG.21008.3.p2"; gene_id "MSTRG.21008";
scaf_00565	transdecoder	exon	42641	42898	.	+	.	transcript_id "MSTRG.21008.3.p2"; gene_id "MSTRG.21008";
scaf_00565	transdecoder	exon	43193	45375	.	+	.	transcript_id "MSTRG.21008.3.p2"; gene_id "MSTRG.21008";
scaf_00565	transdecoder	CDS	40781	40810	.	+	0	transcript_id "MSTRG.21008.3.p2"; gene_id "MSTRG.21008";
scaf_00565	transdecoder	CDS	41672	41959	.	+	0	transcript_id "MSTRG.21008.3.p2"; gene_id "MSTRG.21008";
scaf_00565	transdecoder	CDS	42641	42898	.	+	0	transcript_id "MSTRG.21008.3.p2"; gene_id "MSTRG.21008";
scaf_00565	transdecoder	CDS	43193	43591	.	+	0	transcript_id "MSTRG.21008.3.p2"; gene_id "MSTRG.21008";
scaf_00565	transdecoder	exon	34922	35033	.	+	.	transcript_id "PMZ_0034565-RA.p1"; gene_id "MSTRG.21008";
scaf_00565	transdecoder	exon	37040	37480	.	+	.	transcript_id "PMZ_0034565-RA.p1"; gene_id "MSTRG.21008";
scaf_00565	transdecoder	exon	39292	39489	.	+	.	transcript_id "PMZ_0034565-RA.p1"; gene_id "MSTRG.21008";
scaf_00565	transdecoder	exon	40381	40527	.	+	.	transcript_id "PMZ_0034565-RA.p1"; gene_id "MSTRG.21008";
scaf_00565	transdecoder	exon	40625	40708	.	+	.	transcript_id "PMZ_0034565-RA.p1"; gene_id "MSTRG.21008";
scaf_00565	transdecoder	exon	41672	41866	.	+	.	transcript_id "PMZ_0034565-RA.p1"; gene_id "MSTRG.21008";
scaf_00565	transdecoder	exon	42641	42898	.	+	.	transcript_id "PMZ_0034565-RA.p1"; gene_id "MSTRG.21008";
scaf_00565	transdecoder	exon	43193	45387	.	+	.	transcript_id "PMZ_0034565-RA.p1"; gene_id "MSTRG.21008";
scaf_00565	transdecoder	CDS	37172	37480	.	+	0	transcript_id "PMZ_0034565-RA.p1"; gene_id "MSTRG.21008";
scaf_00565	transdecoder	CDS	39292	39489	.	+	0	transcript_id "PMZ_0034565-RA.p1"; gene_id "MSTRG.21008";
scaf_00565	transdecoder	CDS	40381	40527	.	+	0	transcript_id "PMZ_0034565-RA.p1"; gene_id "MSTRG.21008";
scaf_00565	transdecoder	CDS	40625	40708	.	+	0	transcript_id "PMZ_0034565-RA.p1"; gene_id "MSTRG.21008";
scaf_00565	transdecoder	CDS	41672	41866	.	+	0	transcript_id "PMZ_0034565-RA.p1"; gene_id "MSTRG.21008";
scaf_00565	transdecoder	CDS	42641	42898	.	+	0	transcript_id "PMZ_0034565-RA.p1"; gene_id "MSTRG.21008";
scaf_00565	transdecoder	CDS	43193	43591	.	+	0	transcript_id "PMZ_0034565-RA.p1"; gene_id "MSTRG.21008";
scaf_00566	transdecoder	exon	41469	41573	.	-	.	transcript_id "PMZ_0036685-RA.p1"; gene_id "MSTRG.21012";
scaf_00566	transdecoder	exon	42638	42787	.	-	.	transcript_id "PMZ_0036685-RA.p1"; gene_id "MSTRG.21012";
scaf_00566	transdecoder	exon	45023	45065	.	-	.	transcript_id "PMZ_0036685-RA.p1"; gene_id "MSTRG.21012";
scaf_00566	transdecoder	exon	45810	45952	.	-	.	transcript_id "PMZ_0036685-RA.p1"; gene_id "MSTRG.21012";
scaf_00566	transdecoder	exon	47734	47814	.	-	.	transcript_id "PMZ_0036685-RA.p1"; gene_id "MSTRG.21012";
scaf_00566	transdecoder	CDS	41469	41573	.	-	0	transcript_id "PMZ_0036685-RA.p1"; gene_id "MSTRG.21012";
scaf_00566	transdecoder	CDS	42638	42787	.	-	0	transcript_id "PMZ_0036685-RA.p1"; gene_id "MSTRG.21012";
scaf_00566	transdecoder	CDS	45023	45065	.	-	1	transcript_id "PMZ_0036685-RA.p1"; gene_id "MSTRG.21012";
scaf_00566	transdecoder	CDS	45810	45952	.	-	0	transcript_id "PMZ_0036685-RA.p1"; gene_id "MSTRG.21012";
scaf_00566	transdecoder	CDS	47734	47760	.	-	0	transcript_id "PMZ_0036685-RA.p1"; gene_id "MSTRG.21012";
scaf_00566	transdecoder	exon	42625	42787	.	-	.	transcript_id "MSTRG.21012.2.p1"; gene_id "MSTRG.21012";
scaf_00566	transdecoder	exon	43977	44133	.	-	.	transcript_id "MSTRG.21012.2.p1"; gene_id "MSTRG.21012";
scaf_00566	transdecoder	exon	45810	46183	.	-	.	transcript_id "MSTRG.21012.2.p1"; gene_id "MSTRG.21012";
scaf_00566	transdecoder	CDS	42626	42787	.	-	0	transcript_id "MSTRG.21012.2.p1"; gene_id "MSTRG.21012";
scaf_00566	transdecoder	CDS	43977	44133	.	-	1	transcript_id "MSTRG.21012.2.p1"; gene_id "MSTRG.21012";
scaf_00566	transdecoder	CDS	45810	45913	.	-	0	transcript_id "MSTRG.21012.2.p1"; gene_id "MSTRG.21012";
scaf_00567	transdecoder	exon	23292	23424	.	+	.	transcript_id "PMZ_0035601-RA.p1"; gene_id "PMZ_0035601";
scaf_00567	transdecoder	exon	27857	28019	.	+	.	transcript_id "PMZ_0035601-RA.p1"; gene_id "PMZ_0035601";
scaf_00567	transdecoder	exon	28518	29015	.	+	.	transcript_id "PMZ_0035601-RA.p1"; gene_id "PMZ_0035601";
scaf_00567	transdecoder	exon	29637	29724	.	+	.	transcript_id "PMZ_0035601-RA.p1"; gene_id "PMZ_0035601";
scaf_00567	transdecoder	CDS	23292	23424	.	+	0	transcript_id "PMZ_0035601-RA.p1"; gene_id "PMZ_0035601";
scaf_00567	transdecoder	CDS	27857	28019	.	+	2	transcript_id "PMZ_0035601-RA.p1"; gene_id "PMZ_0035601";
scaf_00567	transdecoder	CDS	28518	29015	.	+	1	transcript_id "PMZ_0035601-RA.p1"; gene_id "PMZ_0035601";
scaf_00567	transdecoder	CDS	29637	29724	.	+	1	transcript_id "PMZ_0035601-RA.p1"; gene_id "PMZ_0035601";
scaf_00567	transdecoder	exon	45043	45231	.	+	.	transcript_id "PMZ_0035602-RA.p1"; gene_id "MSTRG.21013";
scaf_00567	transdecoder	exon	45600	45809	.	+	.	transcript_id "PMZ_0035602-RA.p1"; gene_id "MSTRG.21013";
scaf_00567	transdecoder	CDS	45043	45231	.	+	0	transcript_id "PMZ_0035602-RA.p1"; gene_id "MSTRG.21013";
scaf_00567	transdecoder	CDS	45600	45809	.	+	0	transcript_id "PMZ_0035602-RA.p1"; gene_id "MSTRG.21013";
scaf_00568	transdecoder	exon	4948	5200	.	-	.	transcript_id "MSTRG.21014.1.p2"; gene_id "MSTRG.21014";
scaf_00568	transdecoder	exon	8089	8235	.	-	.	transcript_id "MSTRG.21014.1.p2"; gene_id "MSTRG.21014";
scaf_00568	transdecoder	exon	9111	9192	.	-	.	transcript_id "MSTRG.21014.1.p2"; gene_id "MSTRG.21014";
scaf_00568	transdecoder	CDS	5079	5200	.	-	2	transcript_id "MSTRG.21014.1.p2"; gene_id "MSTRG.21014";
scaf_00568	transdecoder	CDS	8089	8235	.	-	2	transcript_id "MSTRG.21014.1.p2"; gene_id "MSTRG.21014";
scaf_00568	transdecoder	CDS	9111	9192	.	-	0	transcript_id "MSTRG.21014.1.p2"; gene_id "MSTRG.21014";
scaf_00568	transdecoder	exon	19474	19903	.	+	.	transcript_id "MSTRG.21015.1.p1"; gene_id "MSTRG.21015";
scaf_00568	transdecoder	exon	20762	20955	.	+	.	transcript_id "MSTRG.21015.1.p1"; gene_id "MSTRG.21015";
scaf_00568	transdecoder	CDS	19711	19903	.	+	0	transcript_id "MSTRG.21015.1.p1"; gene_id "MSTRG.21015";
scaf_00568	transdecoder	CDS	20762	20955	.	+	2	transcript_id "MSTRG.21015.1.p1"; gene_id "MSTRG.21015";
scaf_00569	transdecoder	exon	47352	48137	.	+	.	transcript_id "PMZ_0038708-RA.p1"; gene_id "PMZ_0038708";
scaf_00569	transdecoder	CDS	47352	48137	.	+	0	transcript_id "PMZ_0038708-RA.p1"; gene_id "PMZ_0038708";
scaf_00570	transdecoder	exon	12605	12782	.	+	.	transcript_id "MSTRG.21018.1.p1"; gene_id "MSTRG.21018";
scaf_00570	transdecoder	exon	20296	20441	.	+	.	transcript_id "MSTRG.21018.1.p1"; gene_id "MSTRG.21018";
scaf_00570	transdecoder	exon	26623	26703	.	+	.	transcript_id "MSTRG.21018.1.p1"; gene_id "MSTRG.21018";
scaf_00570	transdecoder	exon	27503	27616	.	+	.	transcript_id "MSTRG.21018.1.p1"; gene_id "MSTRG.21018";
scaf_00570	transdecoder	exon	29379	29567	.	+	.	transcript_id "MSTRG.21018.1.p1"; gene_id "MSTRG.21018";
scaf_00570	transdecoder	exon	30170	30316	.	+	.	transcript_id "MSTRG.21018.1.p1"; gene_id "MSTRG.21018";
scaf_00570	transdecoder	exon	30494	30835	.	+	.	transcript_id "MSTRG.21018.1.p1"; gene_id "MSTRG.21018";
scaf_00570	transdecoder	CDS	12607	12782	.	+	0	transcript_id "MSTRG.21018.1.p1"; gene_id "MSTRG.21018";
scaf_00570	transdecoder	CDS	20296	20441	.	+	1	transcript_id "MSTRG.21018.1.p1"; gene_id "MSTRG.21018";
scaf_00570	transdecoder	CDS	26623	26703	.	+	2	transcript_id "MSTRG.21018.1.p1"; gene_id "MSTRG.21018";
scaf_00570	transdecoder	CDS	27503	27616	.	+	2	transcript_id "MSTRG.21018.1.p1"; gene_id "MSTRG.21018";
scaf_00570	transdecoder	CDS	29379	29567	.	+	2	transcript_id "MSTRG.21018.1.p1"; gene_id "MSTRG.21018";
scaf_00570	transdecoder	CDS	30170	30316	.	+	2	transcript_id "MSTRG.21018.1.p1"; gene_id "MSTRG.21018";
scaf_00570	transdecoder	CDS	30494	30813	.	+	2	transcript_id "MSTRG.21018.1.p1"; gene_id "MSTRG.21018";
scaf_00570	transdecoder	exon	12605	12782	.	+	.	transcript_id "PMZ_0046861-RA.p1"; gene_id "MSTRG.21018";
scaf_00570	transdecoder	exon	20296	20441	.	+	.	transcript_id "PMZ_0046861-RA.p1"; gene_id "MSTRG.21018";
scaf_00570	transdecoder	exon	26623	26703	.	+	.	transcript_id "PMZ_0046861-RA.p1"; gene_id "MSTRG.21018";
scaf_00570	transdecoder	exon	29379	29567	.	+	.	transcript_id "PMZ_0046861-RA.p1"; gene_id "MSTRG.21018";
scaf_00570	transdecoder	exon	30170	30316	.	+	.	transcript_id "PMZ_0046861-RA.p1"; gene_id "MSTRG.21018";
scaf_00570	transdecoder	exon	30494	30681	.	+	.	transcript_id "PMZ_0046861-RA.p1"; gene_id "MSTRG.21018";
scaf_00570	transdecoder	exon	36569	36724	.	+	.	transcript_id "PMZ_0046861-RA.p1"; gene_id "MSTRG.21018";
scaf_00570	transdecoder	exon	43654	43970	.	+	.	transcript_id "PMZ_0046861-RA.p1"; gene_id "MSTRG.21018";
scaf_00570	transdecoder	exon	45086	45233	.	+	.	transcript_id "PMZ_0046861-RA.p1"; gene_id "MSTRG.21018";
scaf_00570	transdecoder	exon	46635	46728	.	+	.	transcript_id "PMZ_0046861-RA.p1"; gene_id "MSTRG.21018";
scaf_00570	transdecoder	exon	48316	48971	.	+	.	transcript_id "PMZ_0046861-RA.p1"; gene_id "MSTRG.21018";
scaf_00570	transdecoder	CDS	12607	12782	.	+	0	transcript_id "PMZ_0046861-RA.p1"; gene_id "MSTRG.21018";
scaf_00570	transdecoder	CDS	20296	20441	.	+	1	transcript_id "PMZ_0046861-RA.p1"; gene_id "MSTRG.21018";
scaf_00570	transdecoder	CDS	26623	26703	.	+	2	transcript_id "PMZ_0046861-RA.p1"; gene_id "MSTRG.21018";
scaf_00570	transdecoder	CDS	29379	29567	.	+	2	transcript_id "PMZ_0046861-RA.p1"; gene_id "MSTRG.21018";
scaf_00570	transdecoder	CDS	30170	30316	.	+	2	transcript_id "PMZ_0046861-RA.p1"; gene_id "MSTRG.21018";
scaf_00570	transdecoder	CDS	30494	30681	.	+	2	transcript_id "PMZ_0046861-RA.p1"; gene_id "MSTRG.21018";
scaf_00570	transdecoder	CDS	36569	36724	.	+	0	transcript_id "PMZ_0046861-RA.p1"; gene_id "MSTRG.21018";
scaf_00570	transdecoder	CDS	43654	43970	.	+	0	transcript_id "PMZ_0046861-RA.p1"; gene_id "MSTRG.21018";
scaf_00570	transdecoder	CDS	45086	45233	.	+	1	transcript_id "PMZ_0046861-RA.p1"; gene_id "MSTRG.21018";
scaf_00570	transdecoder	CDS	46635	46728	.	+	0	transcript_id "PMZ_0046861-RA.p1"; gene_id "MSTRG.21018";
scaf_00570	transdecoder	CDS	48316	48971	.	+	2	transcript_id "PMZ_0046861-RA.p1"; gene_id "MSTRG.21018";
scaf_00571	transdecoder	exon	30691	31676	.	-	.	transcript_id "PMZ_0036516-RA.p1"; gene_id "PMZ_0036516";
scaf_00571	transdecoder	exon	31865	33641	.	-	.	transcript_id "PMZ_0036516-RA.p1"; gene_id "PMZ_0036516";
scaf_00571	transdecoder	exon	33655	33726	.	-	.	transcript_id "PMZ_0036516-RA.p1"; gene_id "PMZ_0036516";
scaf_00571	transdecoder	CDS	30691	31676	.	-	2	transcript_id "PMZ_0036516-RA.p1"; gene_id "PMZ_0036516";
scaf_00571	transdecoder	CDS	31865	33641	.	-	0	transcript_id "PMZ_0036516-RA.p1"; gene_id "PMZ_0036516";
scaf_00571	transdecoder	CDS	33655	33726	.	-	0	transcript_id "PMZ_0036516-RA.p1"; gene_id "PMZ_0036516";
scaf_00573	transdecoder	exon	8365	8444	.	+	.	transcript_id "PMZ_0037353-RA.p1"; gene_id "PMZ_0037353";
scaf_00573	transdecoder	exon	11096	11400	.	+	.	transcript_id "PMZ_0037353-RA.p1"; gene_id "PMZ_0037353";
scaf_00573	transdecoder	exon	12272	12480	.	+	.	transcript_id "PMZ_0037353-RA.p1"; gene_id "PMZ_0037353";
scaf_00573	transdecoder	exon	13491	13786	.	+	.	transcript_id "PMZ_0037353-RA.p1"; gene_id "PMZ_0037353";
scaf_00573	transdecoder	exon	18639	18824	.	+	.	transcript_id "PMZ_0037353-RA.p1"; gene_id "PMZ_0037353";
scaf_00573	transdecoder	exon	20657	20717	.	+	.	transcript_id "PMZ_0037353-RA.p1"; gene_id "PMZ_0037353";
scaf_00573	transdecoder	exon	21833	22003	.	+	.	transcript_id "PMZ_0037353-RA.p1"; gene_id "PMZ_0037353";
scaf_00573	transdecoder	CDS	8365	8444	.	+	0	transcript_id "PMZ_0037353-RA.p1"; gene_id "PMZ_0037353";
scaf_00573	transdecoder	CDS	11096	11400	.	+	1	transcript_id "PMZ_0037353-RA.p1"; gene_id "PMZ_0037353";
scaf_00573	transdecoder	CDS	12272	12480	.	+	2	transcript_id "PMZ_0037353-RA.p1"; gene_id "PMZ_0037353";
scaf_00573	transdecoder	CDS	13491	13786	.	+	0	transcript_id "PMZ_0037353-RA.p1"; gene_id "PMZ_0037353";
scaf_00573	transdecoder	CDS	18639	18824	.	+	1	transcript_id "PMZ_0037353-RA.p1"; gene_id "PMZ_0037353";
scaf_00573	transdecoder	CDS	20657	20717	.	+	1	transcript_id "PMZ_0037353-RA.p1"; gene_id "PMZ_0037353";
scaf_00573	transdecoder	CDS	21833	22003	.	+	0	transcript_id "PMZ_0037353-RA.p1"; gene_id "PMZ_0037353";
scaf_00573	transdecoder	exon	28993	29406	.	-	.	transcript_id "PMZ_0036042-RA.p1"; gene_id "PMZ_0036042";
scaf_00573	transdecoder	exon	29697	29787	.	-	.	transcript_id "PMZ_0036042-RA.p1"; gene_id "PMZ_0036042";
scaf_00573	transdecoder	exon	31934	32060	.	-	.	transcript_id "PMZ_0036042-RA.p1"; gene_id "PMZ_0036042";
scaf_00573	transdecoder	exon	46362	46657	.	-	.	transcript_id "PMZ_0036042-RA.p1"; gene_id "PMZ_0036042";
scaf_00573	transdecoder	exon	47654	47858	.	-	.	transcript_id "PMZ_0036042-RA.p1"; gene_id "PMZ_0036042";
scaf_00573	transdecoder	exon	48730	48958	.	-	.	transcript_id "PMZ_0036042-RA.p1"; gene_id "PMZ_0036042";
scaf_00573	transdecoder	CDS	28993	29406	.	-	0	transcript_id "PMZ_0036042-RA.p1"; gene_id "PMZ_0036042";
scaf_00573	transdecoder	CDS	29697	29787	.	-	1	transcript_id "PMZ_0036042-RA.p1"; gene_id "PMZ_0036042";
scaf_00573	transdecoder	CDS	31934	32060	.	-	2	transcript_id "PMZ_0036042-RA.p1"; gene_id "PMZ_0036042";
scaf_00573	transdecoder	CDS	46362	46657	.	-	1	transcript_id "PMZ_0036042-RA.p1"; gene_id "PMZ_0036042";
scaf_00573	transdecoder	CDS	47654	47858	.	-	2	transcript_id "PMZ_0036042-RA.p1"; gene_id "PMZ_0036042";
scaf_00573	transdecoder	CDS	48730	48958	.	-	0	transcript_id "PMZ_0036042-RA.p1"; gene_id "PMZ_0036042";
scaf_00574	transdecoder	exon	1804	2447	.	-	.	transcript_id "MSTRG.21020.1.p1"; gene_id "MSTRG.21020";
scaf_00574	transdecoder	exon	5814	6050	.	-	.	transcript_id "MSTRG.21020.1.p1"; gene_id "MSTRG.21020";
scaf_00574	transdecoder	CDS	1806	2447	.	-	0	transcript_id "MSTRG.21020.1.p1"; gene_id "MSTRG.21020";
scaf_00574	transdecoder	CDS	5814	6050	.	-	0	transcript_id "MSTRG.21020.1.p1"; gene_id "MSTRG.21020";
scaf_00574	transdecoder	exon	2262	2447	.	-	.	transcript_id "PMZ_0038214-RA.p1"; gene_id "MSTRG.21020";
scaf_00574	transdecoder	exon	3334	3423	.	-	.	transcript_id "PMZ_0038214-RA.p1"; gene_id "MSTRG.21020";
scaf_00574	transdecoder	exon	5823	6037	.	-	.	transcript_id "PMZ_0038214-RA.p1"; gene_id "MSTRG.21020";
scaf_00574	transdecoder	exon	9004	9049	.	-	.	transcript_id "PMZ_0038214-RA.p1"; gene_id "MSTRG.21020";
scaf_00574	transdecoder	CDS	2262	2447	.	-	0	transcript_id "PMZ_0038214-RA.p1"; gene_id "MSTRG.21020";
scaf_00574	transdecoder	CDS	3334	3423	.	-	0	transcript_id "PMZ_0038214-RA.p1"; gene_id "MSTRG.21020";
scaf_00574	transdecoder	CDS	5823	6037	.	-	2	transcript_id "PMZ_0038214-RA.p1"; gene_id "MSTRG.21020";
scaf_00574	transdecoder	CDS	9004	9049	.	-	0	transcript_id "PMZ_0038214-RA.p1"; gene_id "MSTRG.21020";
scaf_00574	transdecoder	exon	15074	16085	.	+	.	transcript_id "MSTRG.21022.1.p3"; gene_id "MSTRG.21022";
scaf_00574	transdecoder	exon	16097	20365	.	+	.	transcript_id "MSTRG.21022.1.p3"; gene_id "MSTRG.21022";
scaf_00574	transdecoder	exon	20379	20818	.	+	.	transcript_id "MSTRG.21022.1.p3"; gene_id "MSTRG.21022";
scaf_00574	transdecoder	CDS	15767	16085	.	+	0	transcript_id "MSTRG.21022.1.p3"; gene_id "MSTRG.21022";
scaf_00574	transdecoder	CDS	16097	16230	.	+	2	transcript_id "MSTRG.21022.1.p3"; gene_id "MSTRG.21022";
scaf_00574	transdecoder	exon	15085	17264	.	+	.	transcript_id "MSTRG.21022.2.p6"; gene_id "MSTRG.21022";
scaf_00574	transdecoder	exon	17427	20818	.	+	.	transcript_id "MSTRG.21022.2.p6"; gene_id "MSTRG.21022";
scaf_00574	transdecoder	CDS	19104	19502	.	+	0	transcript_id "MSTRG.21022.2.p6"; gene_id "MSTRG.21022";
scaf_00574	transdecoder	exon	15104	17374	.	+	.	transcript_id "MSTRG.21022.3.p7"; gene_id "MSTRG.21022";
scaf_00574	transdecoder	exon	17461	17627	.	+	.	transcript_id "MSTRG.21022.3.p7"; gene_id "MSTRG.21022";
scaf_00574	transdecoder	exon	17857	20589	.	+	.	transcript_id "MSTRG.21022.3.p7"; gene_id "MSTRG.21022";
scaf_00574	transdecoder	CDS	19104	19502	.	+	0	transcript_id "MSTRG.21022.3.p7"; gene_id "MSTRG.21022";
scaf_00574	transdecoder	exon	16415	17374	.	+	.	transcript_id "MSTRG.21022.4.p4"; gene_id "MSTRG.21022";
scaf_00574	transdecoder	exon	17461	17529	.	+	.	transcript_id "MSTRG.21022.4.p4"; gene_id "MSTRG.21022";
scaf_00574	transdecoder	exon	17544	17627	.	+	.	transcript_id "MSTRG.21022.4.p4"; gene_id "MSTRG.21022";
scaf_00574	transdecoder	exon	17857	20818	.	+	.	transcript_id "MSTRG.21022.4.p4"; gene_id "MSTRG.21022";
scaf_00574	transdecoder	CDS	19104	19502	.	+	0	transcript_id "MSTRG.21022.4.p4"; gene_id "MSTRG.21022";
scaf_00575	transdecoder	exon	35308	35369	.	+	.	transcript_id "MSTRG.21023.1.p1"; gene_id "MSTRG.21023";
scaf_00575	transdecoder	exon	38780	38926	.	+	.	transcript_id "MSTRG.21023.1.p1"; gene_id "MSTRG.21023";
scaf_00575	transdecoder	exon	41989	42225	.	+	.	transcript_id "MSTRG.21023.1.p1"; gene_id "MSTRG.21023";
scaf_00575	transdecoder	exon	43128	43232	.	+	.	transcript_id "MSTRG.21023.1.p1"; gene_id "MSTRG.21023";
scaf_00575	transdecoder	exon	44458	44638	.	+	.	transcript_id "MSTRG.21023.1.p1"; gene_id "MSTRG.21023";
scaf_00575	transdecoder	exon	45093	45190	.	+	.	transcript_id "MSTRG.21023.1.p1"; gene_id "MSTRG.21023";
scaf_00575	transdecoder	exon	45854	46019	.	+	.	transcript_id "MSTRG.21023.1.p1"; gene_id "MSTRG.21023";
scaf_00575	transdecoder	CDS	35349	35369	.	+	0	transcript_id "MSTRG.21023.1.p1"; gene_id "MSTRG.21023";
scaf_00575	transdecoder	CDS	38780	38926	.	+	0	transcript_id "MSTRG.21023.1.p1"; gene_id "MSTRG.21023";
scaf_00575	transdecoder	CDS	41989	42225	.	+	0	transcript_id "MSTRG.21023.1.p1"; gene_id "MSTRG.21023";
scaf_00575	transdecoder	CDS	43128	43232	.	+	0	transcript_id "MSTRG.21023.1.p1"; gene_id "MSTRG.21023";
scaf_00575	transdecoder	CDS	44458	44638	.	+	0	transcript_id "MSTRG.21023.1.p1"; gene_id "MSTRG.21023";
scaf_00575	transdecoder	CDS	45093	45190	.	+	2	transcript_id "MSTRG.21023.1.p1"; gene_id "MSTRG.21023";
scaf_00575	transdecoder	CDS	45854	45970	.	+	0	transcript_id "MSTRG.21023.1.p1"; gene_id "MSTRG.21023";
scaf_00575	transdecoder	exon	35367	35369	.	+	.	transcript_id "PMZ_0020843-RA.p1"; gene_id "MSTRG.21023";
scaf_00575	transdecoder	exon	38780	38926	.	+	.	transcript_id "PMZ_0020843-RA.p1"; gene_id "MSTRG.21023";
scaf_00575	transdecoder	exon	41989	42225	.	+	.	transcript_id "PMZ_0020843-RA.p1"; gene_id "MSTRG.21023";
scaf_00575	transdecoder	exon	43128	43232	.	+	.	transcript_id "PMZ_0020843-RA.p1"; gene_id "MSTRG.21023";
scaf_00575	transdecoder	exon	44458	44638	.	+	.	transcript_id "PMZ_0020843-RA.p1"; gene_id "MSTRG.21023";
scaf_00575	transdecoder	exon	45117	45190	.	+	.	transcript_id "PMZ_0020843-RA.p1"; gene_id "MSTRG.21023";
scaf_00575	transdecoder	exon	45854	45943	.	+	.	transcript_id "PMZ_0020843-RA.p1"; gene_id "MSTRG.21023";
scaf_00575	transdecoder	CDS	35367	35369	.	+	0	transcript_id "PMZ_0020843-RA.p1"; gene_id "MSTRG.21023";
scaf_00575	transdecoder	CDS	38780	38926	.	+	0	transcript_id "PMZ_0020843-RA.p1"; gene_id "MSTRG.21023";
scaf_00575	transdecoder	CDS	41989	42225	.	+	0	transcript_id "PMZ_0020843-RA.p1"; gene_id "MSTRG.21023";
scaf_00575	transdecoder	CDS	43128	43232	.	+	0	transcript_id "PMZ_0020843-RA.p1"; gene_id "MSTRG.21023";
scaf_00575	transdecoder	CDS	44458	44638	.	+	0	transcript_id "PMZ_0020843-RA.p1"; gene_id "MSTRG.21023";
scaf_00575	transdecoder	CDS	45117	45190	.	+	2	transcript_id "PMZ_0020843-RA.p1"; gene_id "MSTRG.21023";
scaf_00575	transdecoder	CDS	45854	45943	.	+	0	transcript_id "PMZ_0020843-RA.p1"; gene_id "MSTRG.21023";
scaf_00576	transdecoder	exon	411	594	.	+	.	transcript_id "MSTRG.21024.1.p1"; gene_id "MSTRG.21024";
scaf_00576	transdecoder	exon	961	1008	.	+	.	transcript_id "MSTRG.21024.1.p1"; gene_id "MSTRG.21024";
scaf_00576	transdecoder	exon	2108	2213	.	+	.	transcript_id "MSTRG.21024.1.p1"; gene_id "MSTRG.21024";
scaf_00576	transdecoder	exon	3272	3907	.	+	.	transcript_id "MSTRG.21024.1.p1"; gene_id "MSTRG.21024";
scaf_00576	transdecoder	CDS	412	594	.	+	0	transcript_id "MSTRG.21024.1.p1"; gene_id "MSTRG.21024";
scaf_00576	transdecoder	CDS	961	1008	.	+	0	transcript_id "MSTRG.21024.1.p1"; gene_id "MSTRG.21024";
scaf_00576	transdecoder	CDS	2108	2213	.	+	0	transcript_id "MSTRG.21024.1.p1"; gene_id "MSTRG.21024";
scaf_00576	transdecoder	CDS	3272	3672	.	+	2	transcript_id "MSTRG.21024.1.p1"; gene_id "MSTRG.21024";
scaf_00577	transdecoder	exon	19383	22999	.	-	.	transcript_id "MSTRG.21029.1.p1"; gene_id "MSTRG.21029";
scaf_00577	transdecoder	exon	23344	23518	.	-	.	transcript_id "MSTRG.21029.1.p1"; gene_id "MSTRG.21029";
scaf_00577	transdecoder	exon	27886	28008	.	-	.	transcript_id "MSTRG.21029.1.p1"; gene_id "MSTRG.21029";
scaf_00577	transdecoder	exon	29296	29338	.	-	.	transcript_id "MSTRG.21029.1.p1"; gene_id "MSTRG.21029";
scaf_00577	transdecoder	exon	31181	31288	.	-	.	transcript_id "MSTRG.21029.1.p1"; gene_id "MSTRG.21029";
scaf_00577	transdecoder	exon	35370	36037	.	-	.	transcript_id "MSTRG.21029.1.p1"; gene_id "MSTRG.21029";
scaf_00577	transdecoder	CDS	22702	22999	.	-	1	transcript_id "MSTRG.21029.1.p1"; gene_id "MSTRG.21029";
scaf_00577	transdecoder	CDS	23344	23518	.	-	2	transcript_id "MSTRG.21029.1.p1"; gene_id "MSTRG.21029";
scaf_00577	transdecoder	CDS	27886	28008	.	-	2	transcript_id "MSTRG.21029.1.p1"; gene_id "MSTRG.21029";
scaf_00577	transdecoder	CDS	29296	29338	.	-	0	transcript_id "MSTRG.21029.1.p1"; gene_id "MSTRG.21029";
scaf_00577	transdecoder	CDS	31181	31288	.	-	0	transcript_id "MSTRG.21029.1.p1"; gene_id "MSTRG.21029";
scaf_00577	transdecoder	CDS	35370	35681	.	-	0	transcript_id "MSTRG.21029.1.p1"; gene_id "MSTRG.21029";
scaf_00577	transdecoder	exon	22578	22999	.	-	.	transcript_id "PMZ_0038867-RA.p1"; gene_id "MSTRG.21029";
scaf_00577	transdecoder	exon	23326	23518	.	-	.	transcript_id "PMZ_0038867-RA.p1"; gene_id "MSTRG.21029";
scaf_00577	transdecoder	exon	27886	28008	.	-	.	transcript_id "PMZ_0038867-RA.p1"; gene_id "MSTRG.21029";
scaf_00577	transdecoder	exon	29296	29338	.	-	.	transcript_id "PMZ_0038867-RA.p1"; gene_id "MSTRG.21029";
scaf_00577	transdecoder	exon	31181	31288	.	-	.	transcript_id "PMZ_0038867-RA.p1"; gene_id "MSTRG.21029";
scaf_00577	transdecoder	exon	35370	36033	.	-	.	transcript_id "PMZ_0038867-RA.p1"; gene_id "MSTRG.21029";
scaf_00577	transdecoder	CDS	22702	22999	.	-	1	transcript_id "PMZ_0038867-RA.p1"; gene_id "MSTRG.21029";
scaf_00577	transdecoder	CDS	23326	23518	.	-	2	transcript_id "PMZ_0038867-RA.p1"; gene_id "MSTRG.21029";
scaf_00577	transdecoder	CDS	27886	28008	.	-	2	transcript_id "PMZ_0038867-RA.p1"; gene_id "MSTRG.21029";
scaf_00577	transdecoder	CDS	29296	29338	.	-	0	transcript_id "PMZ_0038867-RA.p1"; gene_id "MSTRG.21029";
scaf_00577	transdecoder	CDS	31181	31288	.	-	0	transcript_id "PMZ_0038867-RA.p1"; gene_id "MSTRG.21029";
scaf_00577	transdecoder	CDS	35370	35681	.	-	0	transcript_id "PMZ_0038867-RA.p1"; gene_id "MSTRG.21029";
scaf_00578	transdecoder	exon	391	1520	.	-	.	transcript_id "MSTRG.21030.1.p1"; gene_id "MSTRG.21030";
scaf_00578	transdecoder	exon	3558	3695	.	-	.	transcript_id "MSTRG.21030.1.p1"; gene_id "MSTRG.21030";
scaf_00578	transdecoder	exon	4517	4799	.	-	.	transcript_id "MSTRG.21030.1.p1"; gene_id "MSTRG.21030";
scaf_00578	transdecoder	CDS	1110	1520	.	-	0	transcript_id "MSTRG.21030.1.p1"; gene_id "MSTRG.21030";
scaf_00578	transdecoder	CDS	3558	3695	.	-	0	transcript_id "MSTRG.21030.1.p1"; gene_id "MSTRG.21030";
scaf_00578	transdecoder	CDS	4517	4798	.	-	0	transcript_id "MSTRG.21030.1.p1"; gene_id "MSTRG.21030";
scaf_00578	transdecoder	exon	1284	1379	.	-	.	transcript_id "PMZ_0047344-RA.p1"; gene_id "MSTRG.21030";
scaf_00578	transdecoder	exon	3612	3695	.	-	.	transcript_id "PMZ_0047344-RA.p1"; gene_id "MSTRG.21030";
scaf_00578	transdecoder	exon	4517	4746	.	-	.	transcript_id "PMZ_0047344-RA.p1"; gene_id "MSTRG.21030";
scaf_00578	transdecoder	exon	4910	4943	.	-	.	transcript_id "PMZ_0047344-RA.p1"; gene_id "MSTRG.21030";
scaf_00578	transdecoder	CDS	1284	1379	.	-	0	transcript_id "PMZ_0047344-RA.p1"; gene_id "MSTRG.21030";
scaf_00578	transdecoder	CDS	3612	3695	.	-	0	transcript_id "PMZ_0047344-RA.p1"; gene_id "MSTRG.21030";
scaf_00578	transdecoder	CDS	4517	4746	.	-	2	transcript_id "PMZ_0047344-RA.p1"; gene_id "MSTRG.21030";
scaf_00578	transdecoder	CDS	4910	4943	.	-	0	transcript_id "PMZ_0047344-RA.p1"; gene_id "MSTRG.21030";
scaf_00579	transdecoder	exon	22997	23111	.	+	.	transcript_id "PMZ_0039093-RA.p1"; gene_id "MSTRG.21031";
scaf_00579	transdecoder	exon	27188	27357	.	+	.	transcript_id "PMZ_0039093-RA.p1"; gene_id "MSTRG.21031";
scaf_00579	transdecoder	exon	27505	27616	.	+	.	transcript_id "PMZ_0039093-RA.p1"; gene_id "MSTRG.21031";
scaf_00579	transdecoder	exon	27757	27776	.	+	.	transcript_id "PMZ_0039093-RA.p1"; gene_id "MSTRG.21031";
scaf_00579	transdecoder	CDS	22997	23111	.	+	0	transcript_id "PMZ_0039093-RA.p1"; gene_id "MSTRG.21031";
scaf_00579	transdecoder	CDS	27188	27357	.	+	2	transcript_id "PMZ_0039093-RA.p1"; gene_id "MSTRG.21031";
scaf_00579	transdecoder	CDS	27505	27616	.	+	0	transcript_id "PMZ_0039093-RA.p1"; gene_id "MSTRG.21031";
scaf_00579	transdecoder	CDS	27757	27776	.	+	2	transcript_id "PMZ_0039093-RA.p1"; gene_id "MSTRG.21031";
scaf_00579	transdecoder	exon	32190	32323	.	-	.	transcript_id "MSTRG.21033.1.p1"; gene_id "MSTRG.21033";
scaf_00579	transdecoder	exon	32426	32720	.	-	.	transcript_id "MSTRG.21033.1.p1"; gene_id "MSTRG.21033";
scaf_00579	transdecoder	CDS	32192	32323	.	-	0	transcript_id "MSTRG.21033.1.p1"; gene_id "MSTRG.21033";
scaf_00579	transdecoder	CDS	32426	32719	.	-	0	transcript_id "MSTRG.21033.1.p1"; gene_id "MSTRG.21033";
scaf_00580	transdecoder	exon	949	963	.	+	.	transcript_id "PMZ_0036892-RA.p1"; gene_id "MSTRG.21036";
scaf_00580	transdecoder	exon	1669	1790	.	+	.	transcript_id "PMZ_0036892-RA.p1"; gene_id "MSTRG.21036";
scaf_00580	transdecoder	exon	6672	6750	.	+	.	transcript_id "PMZ_0036892-RA.p1"; gene_id "MSTRG.21036";
scaf_00580	transdecoder	exon	9471	9517	.	+	.	transcript_id "PMZ_0036892-RA.p1"; gene_id "MSTRG.21036";
scaf_00580	transdecoder	exon	17918	17982	.	+	.	transcript_id "PMZ_0036892-RA.p1"; gene_id "MSTRG.21036";
scaf_00580	transdecoder	exon	20435	20561	.	+	.	transcript_id "PMZ_0036892-RA.p1"; gene_id "MSTRG.21036";
scaf_00580	transdecoder	exon	21651	22153	.	+	.	transcript_id "PMZ_0036892-RA.p1"; gene_id "MSTRG.21036";
scaf_00580	transdecoder	exon	22249	22447	.	+	.	transcript_id "PMZ_0036892-RA.p1"; gene_id "MSTRG.21036";
scaf_00580	transdecoder	CDS	949	963	.	+	0	transcript_id "PMZ_0036892-RA.p1"; gene_id "MSTRG.21036";
scaf_00580	transdecoder	CDS	1669	1790	.	+	0	transcript_id "PMZ_0036892-RA.p1"; gene_id "MSTRG.21036";
scaf_00580	transdecoder	CDS	6672	6750	.	+	1	transcript_id "PMZ_0036892-RA.p1"; gene_id "MSTRG.21036";
scaf_00580	transdecoder	CDS	9471	9517	.	+	0	transcript_id "PMZ_0036892-RA.p1"; gene_id "MSTRG.21036";
scaf_00580	transdecoder	CDS	17918	17982	.	+	1	transcript_id "PMZ_0036892-RA.p1"; gene_id "MSTRG.21036";
scaf_00580	transdecoder	CDS	20435	20561	.	+	2	transcript_id "PMZ_0036892-RA.p1"; gene_id "MSTRG.21036";
scaf_00580	transdecoder	CDS	21651	21780	.	+	1	transcript_id "PMZ_0036892-RA.p1"; gene_id "MSTRG.21036";
scaf_00580	transdecoder	exon	1117	1790	.	+	.	transcript_id "MSTRG.21036.2.p2"; gene_id "MSTRG.21036";
scaf_00580	transdecoder	exon	6672	6750	.	+	.	transcript_id "MSTRG.21036.2.p2"; gene_id "MSTRG.21036";
scaf_00580	transdecoder	exon	9471	9517	.	+	.	transcript_id "MSTRG.21036.2.p2"; gene_id "MSTRG.21036";
scaf_00580	transdecoder	exon	11220	11271	.	+	.	transcript_id "MSTRG.21036.2.p2"; gene_id "MSTRG.21036";
scaf_00580	transdecoder	exon	14267	14430	.	+	.	transcript_id "MSTRG.21036.2.p2"; gene_id "MSTRG.21036";
scaf_00580	transdecoder	exon	15342	15421	.	+	.	transcript_id "MSTRG.21036.2.p2"; gene_id "MSTRG.21036";
scaf_00580	transdecoder	exon	17918	17982	.	+	.	transcript_id "MSTRG.21036.2.p2"; gene_id "MSTRG.21036";
scaf_00580	transdecoder	exon	20435	20561	.	+	.	transcript_id "MSTRG.21036.2.p2"; gene_id "MSTRG.21036";
scaf_00580	transdecoder	exon	21651	25961	.	+	.	transcript_id "MSTRG.21036.2.p2"; gene_id "MSTRG.21036";
scaf_00580	transdecoder	CDS	1693	1790	.	+	0	transcript_id "MSTRG.21036.2.p2"; gene_id "MSTRG.21036";
scaf_00580	transdecoder	CDS	6672	6750	.	+	1	transcript_id "MSTRG.21036.2.p2"; gene_id "MSTRG.21036";
scaf_00580	transdecoder	CDS	9471	9517	.	+	0	transcript_id "MSTRG.21036.2.p2"; gene_id "MSTRG.21036";
scaf_00580	transdecoder	CDS	11220	11271	.	+	1	transcript_id "MSTRG.21036.2.p2"; gene_id "MSTRG.21036";
scaf_00580	transdecoder	CDS	14267	14430	.	+	0	transcript_id "MSTRG.21036.2.p2"; gene_id "MSTRG.21036";
scaf_00580	transdecoder	CDS	15342	15378	.	+	1	transcript_id "MSTRG.21036.2.p2"; gene_id "MSTRG.21036";
scaf_00580	transdecoder	exon	1327	1790	.	+	.	transcript_id "MSTRG.21036.3.p3"; gene_id "MSTRG.21036";
scaf_00580	transdecoder	exon	6672	6750	.	+	.	transcript_id "MSTRG.21036.3.p3"; gene_id "MSTRG.21036";
scaf_00580	transdecoder	exon	9471	9517	.	+	.	transcript_id "MSTRG.21036.3.p3"; gene_id "MSTRG.21036";
scaf_00580	transdecoder	exon	11220	11271	.	+	.	transcript_id "MSTRG.21036.3.p3"; gene_id "MSTRG.21036";
scaf_00580	transdecoder	exon	14267	14430	.	+	.	transcript_id "MSTRG.21036.3.p3"; gene_id "MSTRG.21036";
scaf_00580	transdecoder	exon	15342	16099	.	+	.	transcript_id "MSTRG.21036.3.p3"; gene_id "MSTRG.21036";
scaf_00580	transdecoder	exon	20435	20561	.	+	.	transcript_id "MSTRG.21036.3.p3"; gene_id "MSTRG.21036";
scaf_00580	transdecoder	exon	21651	25726	.	+	.	transcript_id "MSTRG.21036.3.p3"; gene_id "MSTRG.21036";
scaf_00580	transdecoder	CDS	1693	1790	.	+	0	transcript_id "MSTRG.21036.3.p3"; gene_id "MSTRG.21036";
scaf_00580	transdecoder	CDS	6672	6750	.	+	1	transcript_id "MSTRG.21036.3.p3"; gene_id "MSTRG.21036";
scaf_00580	transdecoder	CDS	9471	9517	.	+	0	transcript_id "MSTRG.21036.3.p3"; gene_id "MSTRG.21036";
scaf_00580	transdecoder	CDS	11220	11271	.	+	1	transcript_id "MSTRG.21036.3.p3"; gene_id "MSTRG.21036";
scaf_00580	transdecoder	CDS	14267	14430	.	+	0	transcript_id "MSTRG.21036.3.p3"; gene_id "MSTRG.21036";
scaf_00580	transdecoder	CDS	15342	15378	.	+	1	transcript_id "MSTRG.21036.3.p3"; gene_id "MSTRG.21036";
scaf_00583	transdecoder	exon	11134	11142	.	+	.	transcript_id "PMZ_0008246-RA.p1"; gene_id "MSTRG.21037";
scaf_00583	transdecoder	exon	13936	14036	.	+	.	transcript_id "PMZ_0008246-RA.p1"; gene_id "MSTRG.21037";
scaf_00583	transdecoder	exon	14973	15115	.	+	.	transcript_id "PMZ_0008246-RA.p1"; gene_id "MSTRG.21037";
scaf_00583	transdecoder	exon	18076	18164	.	+	.	transcript_id "PMZ_0008246-RA.p1"; gene_id "MSTRG.21037";
scaf_00583	transdecoder	exon	36837	37214	.	+	.	transcript_id "PMZ_0008246-RA.p1"; gene_id "MSTRG.21037";
scaf_00583	transdecoder	CDS	11134	11142	.	+	0	transcript_id "PMZ_0008246-RA.p1"; gene_id "MSTRG.21037";
scaf_00583	transdecoder	CDS	13936	14036	.	+	0	transcript_id "PMZ_0008246-RA.p1"; gene_id "MSTRG.21037";
scaf_00583	transdecoder	CDS	14973	15115	.	+	1	transcript_id "PMZ_0008246-RA.p1"; gene_id "MSTRG.21037";
scaf_00583	transdecoder	CDS	18076	18164	.	+	2	transcript_id "PMZ_0008246-RA.p1"; gene_id "MSTRG.21037";
scaf_00583	transdecoder	CDS	36837	37214	.	+	0	transcript_id "PMZ_0008246-RA.p1"; gene_id "MSTRG.21037";
scaf_00583	transdecoder	exon	34832	35084	.	+	.	transcript_id "MSTRG.21037.2.p1"; gene_id "MSTRG.21037";
scaf_00583	transdecoder	exon	36804	39799	.	+	.	transcript_id "MSTRG.21037.2.p1"; gene_id "MSTRG.21037";
scaf_00583	transdecoder	CDS	34983	35084	.	+	0	transcript_id "MSTRG.21037.2.p1"; gene_id "MSTRG.21037";
scaf_00583	transdecoder	CDS	36804	37214	.	+	0	transcript_id "MSTRG.21037.2.p1"; gene_id "MSTRG.21037";
scaf_00585	transdecoder	exon	9897	10054	.	-	.	transcript_id "MSTRG.21039.1.p1"; gene_id "MSTRG.21039";
scaf_00585	transdecoder	exon	10370	10492	.	-	.	transcript_id "MSTRG.21039.1.p1"; gene_id "MSTRG.21039";
scaf_00585	transdecoder	exon	13936	14068	.	-	.	transcript_id "MSTRG.21039.1.p1"; gene_id "MSTRG.21039";
scaf_00585	transdecoder	exon	14444	14482	.	-	.	transcript_id "MSTRG.21039.1.p1"; gene_id "MSTRG.21039";
scaf_00585	transdecoder	exon	25423	25501	.	-	.	transcript_id "MSTRG.21039.1.p1"; gene_id "MSTRG.21039";
scaf_00585	transdecoder	exon	35596	35633	.	-	.	transcript_id "MSTRG.21039.1.p1"; gene_id "MSTRG.21039";
scaf_00585	transdecoder	exon	35906	35989	.	-	.	transcript_id "MSTRG.21039.1.p1"; gene_id "MSTRG.21039";
scaf_00585	transdecoder	exon	38546	38584	.	-	.	transcript_id "MSTRG.21039.1.p1"; gene_id "MSTRG.21039";
scaf_00585	transdecoder	exon	40439	40517	.	-	.	transcript_id "MSTRG.21039.1.p1"; gene_id "MSTRG.21039";
scaf_00585	transdecoder	exon	43162	43199	.	-	.	transcript_id "MSTRG.21039.1.p1"; gene_id "MSTRG.21039";
scaf_00585	transdecoder	exon	43482	43581	.	-	.	transcript_id "MSTRG.21039.1.p1"; gene_id "MSTRG.21039";
scaf_00585	transdecoder	CDS	9947	10054	.	-	0	transcript_id "MSTRG.21039.1.p1"; gene_id "MSTRG.21039";
scaf_00585	transdecoder	CDS	10370	10492	.	-	0	transcript_id "MSTRG.21039.1.p1"; gene_id "MSTRG.21039";
scaf_00585	transdecoder	CDS	13936	14068	.	-	1	transcript_id "MSTRG.21039.1.p1"; gene_id "MSTRG.21039";
scaf_00585	transdecoder	CDS	14444	14482	.	-	1	transcript_id "MSTRG.21039.1.p1"; gene_id "MSTRG.21039";
scaf_00585	transdecoder	CDS	25423	25501	.	-	2	transcript_id "MSTRG.21039.1.p1"; gene_id "MSTRG.21039";
scaf_00585	transdecoder	CDS	35596	35633	.	-	1	transcript_id "MSTRG.21039.1.p1"; gene_id "MSTRG.21039";
scaf_00585	transdecoder	CDS	35906	35989	.	-	1	transcript_id "MSTRG.21039.1.p1"; gene_id "MSTRG.21039";
scaf_00585	transdecoder	CDS	38546	38584	.	-	1	transcript_id "MSTRG.21039.1.p1"; gene_id "MSTRG.21039";
scaf_00585	transdecoder	CDS	40439	40517	.	-	2	transcript_id "MSTRG.21039.1.p1"; gene_id "MSTRG.21039";
scaf_00585	transdecoder	CDS	43162	43199	.	-	1	transcript_id "MSTRG.21039.1.p1"; gene_id "MSTRG.21039";
scaf_00585	transdecoder	CDS	43482	43579	.	-	0	transcript_id "MSTRG.21039.1.p1"; gene_id "MSTRG.21039";
scaf_00586	transdecoder	exon	26609	26632	.	-	.	transcript_id "PMZ_0009543-RA.p1"; gene_id "PMZ_0009543";
scaf_00586	transdecoder	exon	41493	42050	.	-	.	transcript_id "PMZ_0009543-RA.p1"; gene_id "PMZ_0009543";
scaf_00586	transdecoder	exon	43320	43721	.	-	.	transcript_id "PMZ_0009543-RA.p1"; gene_id "PMZ_0009543";
scaf_00586	transdecoder	CDS	26609	26632	.	-	0	transcript_id "PMZ_0009543-RA.p1"; gene_id "PMZ_0009543";
scaf_00586	transdecoder	CDS	41493	42050	.	-	0	transcript_id "PMZ_0009543-RA.p1"; gene_id "PMZ_0009543";
scaf_00586	transdecoder	CDS	43320	43721	.	-	0	transcript_id "PMZ_0009543-RA.p1"; gene_id "PMZ_0009543";
scaf_00587	transdecoder	exon	424	593	.	+	.	transcript_id "PMZ_0034186-RA.p3"; gene_id "MSTRG.21041";
scaf_00587	transdecoder	exon	2351	2474	.	+	.	transcript_id "PMZ_0034186-RA.p3"; gene_id "MSTRG.21041";
scaf_00587	transdecoder	exon	5419	5534	.	+	.	transcript_id "PMZ_0034186-RA.p3"; gene_id "MSTRG.21041";
scaf_00587	transdecoder	exon	7831	7895	.	+	.	transcript_id "PMZ_0034186-RA.p3"; gene_id "MSTRG.21041";
scaf_00587	transdecoder	exon	8548	8696	.	+	.	transcript_id "PMZ_0034186-RA.p3"; gene_id "MSTRG.21041";
scaf_00587	transdecoder	CDS	424	593	.	+	0	transcript_id "PMZ_0034186-RA.p3"; gene_id "MSTRG.21041";
scaf_00587	transdecoder	CDS	2351	2474	.	+	1	transcript_id "PMZ_0034186-RA.p3"; gene_id "MSTRG.21041";
scaf_00587	transdecoder	CDS	5419	5469	.	+	0	transcript_id "PMZ_0034186-RA.p3"; gene_id "MSTRG.21041";
scaf_00587	transdecoder	exon	5646	6435	.	-	.	transcript_id "MSTRG.21042.1.p1"; gene_id "MSTRG.21042";
scaf_00587	transdecoder	exon	6614	6667	.	-	.	transcript_id "MSTRG.21042.1.p1"; gene_id "MSTRG.21042";
scaf_00587	transdecoder	exon	6808	6939	.	-	.	transcript_id "MSTRG.21042.1.p1"; gene_id "MSTRG.21042";
scaf_00587	transdecoder	exon	7144	7327	.	-	.	transcript_id "MSTRG.21042.1.p1"; gene_id "MSTRG.21042";
scaf_00587	transdecoder	exon	7804	7874	.	-	.	transcript_id "MSTRG.21042.1.p1"; gene_id "MSTRG.21042";
scaf_00587	transdecoder	exon	8533	8607	.	-	.	transcript_id "MSTRG.21042.1.p1"; gene_id "MSTRG.21042";
scaf_00587	transdecoder	exon	8731	8816	.	-	.	transcript_id "MSTRG.21042.1.p1"; gene_id "MSTRG.21042";
scaf_00587	transdecoder	exon	9430	9603	.	-	.	transcript_id "MSTRG.21042.1.p1"; gene_id "MSTRG.21042";
scaf_00587	transdecoder	exon	13019	13657	.	-	.	transcript_id "MSTRG.21042.1.p1"; gene_id "MSTRG.21042";
scaf_00587	transdecoder	CDS	6091	6435	.	-	0	transcript_id "MSTRG.21042.1.p1"; gene_id "MSTRG.21042";
scaf_00587	transdecoder	CDS	6614	6667	.	-	0	transcript_id "MSTRG.21042.1.p1"; gene_id "MSTRG.21042";
scaf_00587	transdecoder	CDS	6808	6939	.	-	0	transcript_id "MSTRG.21042.1.p1"; gene_id "MSTRG.21042";
scaf_00587	transdecoder	CDS	7144	7327	.	-	1	transcript_id "MSTRG.21042.1.p1"; gene_id "MSTRG.21042";
scaf_00587	transdecoder	CDS	7804	7874	.	-	0	transcript_id "MSTRG.21042.1.p1"; gene_id "MSTRG.21042";
scaf_00587	transdecoder	CDS	8533	8607	.	-	0	transcript_id "MSTRG.21042.1.p1"; gene_id "MSTRG.21042";
scaf_00587	transdecoder	CDS	8731	8816	.	-	2	transcript_id "MSTRG.21042.1.p1"; gene_id "MSTRG.21042";
scaf_00587	transdecoder	CDS	9430	9603	.	-	2	transcript_id "MSTRG.21042.1.p1"; gene_id "MSTRG.21042";
scaf_00587	transdecoder	CDS	13019	13466	.	-	0	transcript_id "MSTRG.21042.1.p1"; gene_id "MSTRG.21042";
scaf_00587	transdecoder	exon	5716	6435	.	-	.	transcript_id "PMZ_0017115-RA.p1"; gene_id "MSTRG.21042";
scaf_00587	transdecoder	exon	6808	6939	.	-	.	transcript_id "PMZ_0017115-RA.p1"; gene_id "MSTRG.21042";
scaf_00587	transdecoder	exon	7144	7327	.	-	.	transcript_id "PMZ_0017115-RA.p1"; gene_id "MSTRG.21042";
scaf_00587	transdecoder	exon	7804	7874	.	-	.	transcript_id "PMZ_0017115-RA.p1"; gene_id "MSTRG.21042";
scaf_00587	transdecoder	exon	8533	8607	.	-	.	transcript_id "PMZ_0017115-RA.p1"; gene_id "MSTRG.21042";
scaf_00587	transdecoder	exon	8731	8816	.	-	.	transcript_id "PMZ_0017115-RA.p1"; gene_id "MSTRG.21042";
scaf_00587	transdecoder	exon	9430	9595	.	-	.	transcript_id "PMZ_0017115-RA.p1"; gene_id "MSTRG.21042";
scaf_00587	transdecoder	exon	13083	13466	.	-	.	transcript_id "PMZ_0017115-RA.p1"; gene_id "MSTRG.21042";
scaf_00587	transdecoder	CDS	6091	6435	.	-	0	transcript_id "PMZ_0017115-RA.p1"; gene_id "MSTRG.21042";
scaf_00587	transdecoder	CDS	6808	6939	.	-	0	transcript_id "PMZ_0017115-RA.p1"; gene_id "MSTRG.21042";
scaf_00587	transdecoder	CDS	7144	7327	.	-	1	transcript_id "PMZ_0017115-RA.p1"; gene_id "MSTRG.21042";
scaf_00587	transdecoder	CDS	7804	7874	.	-	0	transcript_id "PMZ_0017115-RA.p1"; gene_id "MSTRG.21042";
scaf_00587	transdecoder	CDS	8533	8607	.	-	0	transcript_id "PMZ_0017115-RA.p1"; gene_id "MSTRG.21042";
scaf_00587	transdecoder	CDS	8731	8816	.	-	2	transcript_id "PMZ_0017115-RA.p1"; gene_id "MSTRG.21042";
scaf_00587	transdecoder	CDS	9430	9595	.	-	0	transcript_id "PMZ_0017115-RA.p1"; gene_id "MSTRG.21042";
scaf_00587	transdecoder	CDS	13083	13466	.	-	0	transcript_id "PMZ_0017115-RA.p1"; gene_id "MSTRG.21042";
scaf_00587	transdecoder	exon	23077	23346	.	-	.	transcript_id "PMZ_0027445-RA.p1"; gene_id "PMZ_0027445";
scaf_00587	transdecoder	exon	26776	26817	.	-	.	transcript_id "PMZ_0027445-RA.p1"; gene_id "PMZ_0027445";
scaf_00587	transdecoder	exon	28650	28769	.	-	.	transcript_id "PMZ_0027445-RA.p1"; gene_id "PMZ_0027445";
scaf_00587	transdecoder	exon	29676	29788	.	-	.	transcript_id "PMZ_0027445-RA.p1"; gene_id "PMZ_0027445";
scaf_00587	transdecoder	exon	35103	35229	.	-	.	transcript_id "PMZ_0027445-RA.p1"; gene_id "PMZ_0027445";
scaf_00587	transdecoder	exon	37108	37383	.	-	.	transcript_id "PMZ_0027445-RA.p1"; gene_id "PMZ_0027445";
scaf_00587	transdecoder	exon	38100	38219	.	-	.	transcript_id "PMZ_0027445-RA.p1"; gene_id "PMZ_0027445";
scaf_00587	transdecoder	exon	40239	40344	.	-	.	transcript_id "PMZ_0027445-RA.p1"; gene_id "PMZ_0027445";
scaf_00587	transdecoder	exon	40446	40474	.	-	.	transcript_id "PMZ_0027445-RA.p1"; gene_id "PMZ_0027445";
scaf_00587	transdecoder	CDS	23077	23346	.	-	0	transcript_id "PMZ_0027445-RA.p1"; gene_id "PMZ_0027445";
scaf_00587	transdecoder	CDS	26776	26817	.	-	0	transcript_id "PMZ_0027445-RA.p1"; gene_id "PMZ_0027445";
scaf_00587	transdecoder	CDS	28650	28769	.	-	0	transcript_id "PMZ_0027445-RA.p1"; gene_id "PMZ_0027445";
scaf_00587	transdecoder	CDS	29676	29788	.	-	2	transcript_id "PMZ_0027445-RA.p1"; gene_id "PMZ_0027445";
scaf_00587	transdecoder	CDS	35103	35229	.	-	0	transcript_id "PMZ_0027445-RA.p1"; gene_id "PMZ_0027445";
scaf_00587	transdecoder	CDS	37108	37383	.	-	0	transcript_id "PMZ_0027445-RA.p1"; gene_id "PMZ_0027445";
scaf_00587	transdecoder	CDS	38100	38219	.	-	0	transcript_id "PMZ_0027445-RA.p1"; gene_id "PMZ_0027445";
scaf_00587	transdecoder	CDS	40239	40344	.	-	1	transcript_id "PMZ_0027445-RA.p1"; gene_id "PMZ_0027445";
scaf_00587	transdecoder	CDS	40446	40474	.	-	0	transcript_id "PMZ_0027445-RA.p1"; gene_id "PMZ_0027445";
scaf_00590	transdecoder	exon	10741	11631	.	-	.	transcript_id "PMZ_0020384-RA.p1"; gene_id "PMZ_0020384";
scaf_00590	transdecoder	exon	11802	11860	.	-	.	transcript_id "PMZ_0020384-RA.p1"; gene_id "PMZ_0020384";
scaf_00590	transdecoder	exon	12822	12994	.	-	.	transcript_id "PMZ_0020384-RA.p1"; gene_id "PMZ_0020384";
scaf_00590	transdecoder	exon	13435	13516	.	-	.	transcript_id "PMZ_0020384-RA.p1"; gene_id "PMZ_0020384";
scaf_00590	transdecoder	exon	14339	14471	.	-	.	transcript_id "PMZ_0020384-RA.p1"; gene_id "PMZ_0020384";
scaf_00590	transdecoder	exon	15186	15311	.	-	.	transcript_id "PMZ_0020384-RA.p1"; gene_id "PMZ_0020384";
scaf_00590	transdecoder	exon	15483	15621	.	-	.	transcript_id "PMZ_0020384-RA.p1"; gene_id "PMZ_0020384";
scaf_00590	transdecoder	CDS	11391	11631	.	-	1	transcript_id "PMZ_0020384-RA.p1"; gene_id "PMZ_0020384";
scaf_00590	transdecoder	CDS	11802	11860	.	-	0	transcript_id "PMZ_0020384-RA.p1"; gene_id "PMZ_0020384";
scaf_00590	transdecoder	CDS	12822	12994	.	-	2	transcript_id "PMZ_0020384-RA.p1"; gene_id "PMZ_0020384";
scaf_00590	transdecoder	CDS	13435	13516	.	-	0	transcript_id "PMZ_0020384-RA.p1"; gene_id "PMZ_0020384";
scaf_00590	transdecoder	CDS	14339	14471	.	-	1	transcript_id "PMZ_0020384-RA.p1"; gene_id "PMZ_0020384";
scaf_00590	transdecoder	CDS	15186	15311	.	-	1	transcript_id "PMZ_0020384-RA.p1"; gene_id "PMZ_0020384";
scaf_00590	transdecoder	CDS	15483	15619	.	-	0	transcript_id "PMZ_0020384-RA.p1"; gene_id "PMZ_0020384";
scaf_00590	transdecoder	exon	37223	37386	.	-	.	transcript_id "PMZ_0047478-RA.p1"; gene_id "PMZ_0047478";
scaf_00590	transdecoder	exon	39752	40132	.	-	.	transcript_id "PMZ_0047478-RA.p1"; gene_id "PMZ_0047478";
scaf_00590	transdecoder	exon	41038	41104	.	-	.	transcript_id "PMZ_0047478-RA.p1"; gene_id "PMZ_0047478";
scaf_00590	transdecoder	CDS	37223	37386	.	-	2	transcript_id "PMZ_0047478-RA.p1"; gene_id "PMZ_0047478";
scaf_00590	transdecoder	CDS	39752	40132	.	-	2	transcript_id "PMZ_0047478-RA.p1"; gene_id "PMZ_0047478";
scaf_00590	transdecoder	CDS	41038	41104	.	-	0	transcript_id "PMZ_0047478-RA.p1"; gene_id "PMZ_0047478";
scaf_00591	transdecoder	exon	28926	28963	.	-	.	transcript_id "MSTRG.21044.1.p1"; gene_id "MSTRG.21044";
scaf_00591	transdecoder	exon	29543	29719	.	-	.	transcript_id "MSTRG.21044.1.p1"; gene_id "MSTRG.21044";
scaf_00591	transdecoder	exon	30391	30515	.	-	.	transcript_id "MSTRG.21044.1.p1"; gene_id "MSTRG.21044";
scaf_00591	transdecoder	exon	31539	31594	.	-	.	transcript_id "MSTRG.21044.1.p1"; gene_id "MSTRG.21044";
scaf_00591	transdecoder	exon	32505	33171	.	-	.	transcript_id "MSTRG.21044.1.p1"; gene_id "MSTRG.21044";
scaf_00591	transdecoder	CDS	28928	28963	.	-	0	transcript_id "MSTRG.21044.1.p1"; gene_id "MSTRG.21044";
scaf_00591	transdecoder	CDS	29543	29719	.	-	0	transcript_id "MSTRG.21044.1.p1"; gene_id "MSTRG.21044";
scaf_00591	transdecoder	CDS	30391	30515	.	-	2	transcript_id "MSTRG.21044.1.p1"; gene_id "MSTRG.21044";
scaf_00591	transdecoder	CDS	31539	31578	.	-	0	transcript_id "MSTRG.21044.1.p1"; gene_id "MSTRG.21044";
scaf_00591	transdecoder	exon	33292	34152	.	-	.	transcript_id "MSTRG.21045.1.p1"; gene_id "MSTRG.21045";
scaf_00591	transdecoder	exon	34789	34935	.	-	.	transcript_id "MSTRG.21045.1.p1"; gene_id "MSTRG.21045";
scaf_00591	transdecoder	exon	35533	35665	.	-	.	transcript_id "MSTRG.21045.1.p1"; gene_id "MSTRG.21045";
scaf_00591	transdecoder	exon	36202	36359	.	-	.	transcript_id "MSTRG.21045.1.p1"; gene_id "MSTRG.21045";
scaf_00591	transdecoder	exon	37040	37225	.	-	.	transcript_id "MSTRG.21045.1.p1"; gene_id "MSTRG.21045";
scaf_00591	transdecoder	exon	37849	38036	.	-	.	transcript_id "MSTRG.21045.1.p1"; gene_id "MSTRG.21045";
scaf_00591	transdecoder	CDS	34021	34152	.	-	0	transcript_id "MSTRG.21045.1.p1"; gene_id "MSTRG.21045";
scaf_00591	transdecoder	CDS	34789	34935	.	-	0	transcript_id "MSTRG.21045.1.p1"; gene_id "MSTRG.21045";
scaf_00591	transdecoder	CDS	35533	35665	.	-	1	transcript_id "MSTRG.21045.1.p1"; gene_id "MSTRG.21045";
scaf_00591	transdecoder	CDS	36202	36359	.	-	0	transcript_id "MSTRG.21045.1.p1"; gene_id "MSTRG.21045";
scaf_00591	transdecoder	CDS	37040	37225	.	-	0	transcript_id "MSTRG.21045.1.p1"; gene_id "MSTRG.21045";
scaf_00591	transdecoder	CDS	37849	38034	.	-	0	transcript_id "MSTRG.21045.1.p1"; gene_id "MSTRG.21045";
scaf_00591	transdecoder	exon	33870	34041	.	-	.	transcript_id "PMZ_0034428-RA.p1"; gene_id "MSTRG.21045";
scaf_00591	transdecoder	exon	34796	34935	.	-	.	transcript_id "PMZ_0034428-RA.p1"; gene_id "MSTRG.21045";
scaf_00591	transdecoder	exon	35533	35619	.	-	.	transcript_id "PMZ_0034428-RA.p1"; gene_id "MSTRG.21045";
scaf_00591	transdecoder	exon	37061	37219	.	-	.	transcript_id "PMZ_0034428-RA.p1"; gene_id "MSTRG.21045";
scaf_00591	transdecoder	exon	37902	38001	.	-	.	transcript_id "PMZ_0034428-RA.p1"; gene_id "MSTRG.21045";
scaf_00591	transdecoder	exon	38405	38478	.	-	.	transcript_id "PMZ_0034428-RA.p1"; gene_id "MSTRG.21045";
scaf_00591	transdecoder	exon	40235	40342	.	-	.	transcript_id "PMZ_0034428-RA.p1"; gene_id "MSTRG.21045";
scaf_00591	transdecoder	exon	40680	40799	.	-	.	transcript_id "PMZ_0034428-RA.p1"; gene_id "MSTRG.21045";
scaf_00591	transdecoder	exon	41270	41499	.	-	.	transcript_id "PMZ_0034428-RA.p1"; gene_id "MSTRG.21045";
scaf_00591	transdecoder	exon	42057	42133	.	-	.	transcript_id "PMZ_0034428-RA.p1"; gene_id "MSTRG.21045";
scaf_00591	transdecoder	exon	43558	43688	.	-	.	transcript_id "PMZ_0034428-RA.p1"; gene_id "MSTRG.21045";
scaf_00591	transdecoder	exon	43979	44089	.	-	.	transcript_id "PMZ_0034428-RA.p1"; gene_id "MSTRG.21045";
scaf_00591	transdecoder	CDS	33870	34041	.	-	1	transcript_id "PMZ_0034428-RA.p1"; gene_id "MSTRG.21045";
scaf_00591	transdecoder	CDS	34796	34935	.	-	0	transcript_id "PMZ_0034428-RA.p1"; gene_id "MSTRG.21045";
scaf_00591	transdecoder	CDS	35533	35619	.	-	0	transcript_id "PMZ_0034428-RA.p1"; gene_id "MSTRG.21045";
scaf_00591	transdecoder	CDS	37061	37219	.	-	0	transcript_id "PMZ_0034428-RA.p1"; gene_id "MSTRG.21045";
scaf_00591	transdecoder	CDS	37902	38001	.	-	1	transcript_id "PMZ_0034428-RA.p1"; gene_id "MSTRG.21045";
scaf_00591	transdecoder	CDS	38405	38478	.	-	0	transcript_id "PMZ_0034428-RA.p1"; gene_id "MSTRG.21045";
scaf_00591	transdecoder	CDS	40235	40342	.	-	0	transcript_id "PMZ_0034428-RA.p1"; gene_id "MSTRG.21045";
scaf_00591	transdecoder	CDS	40680	40799	.	-	0	transcript_id "PMZ_0034428-RA.p1"; gene_id "MSTRG.21045";
scaf_00591	transdecoder	CDS	41270	41499	.	-	2	transcript_id "PMZ_0034428-RA.p1"; gene_id "MSTRG.21045";
scaf_00591	transdecoder	CDS	42057	42133	.	-	1	transcript_id "PMZ_0034428-RA.p1"; gene_id "MSTRG.21045";
scaf_00591	transdecoder	CDS	43558	43688	.	-	0	transcript_id "PMZ_0034428-RA.p1"; gene_id "MSTRG.21045";
scaf_00591	transdecoder	CDS	43979	44089	.	-	0	transcript_id "PMZ_0034428-RA.p1"; gene_id "MSTRG.21045";
scaf_00591	transdecoder	exon	38370	38520	.	-	.	transcript_id "MSTRG.21045.3.p6"; gene_id "MSTRG.21045";
scaf_00591	transdecoder	exon	40235	40375	.	-	.	transcript_id "MSTRG.21045.3.p6"; gene_id "MSTRG.21045";
scaf_00591	transdecoder	exon	40680	40842	.	-	.	transcript_id "MSTRG.21045.3.p6"; gene_id "MSTRG.21045";
scaf_00591	transdecoder	exon	41270	41499	.	-	.	transcript_id "MSTRG.21045.3.p6"; gene_id "MSTRG.21045";
scaf_00591	transdecoder	exon	42057	42236	.	-	.	transcript_id "MSTRG.21045.3.p6"; gene_id "MSTRG.21045";
scaf_00591	transdecoder	exon	42968	43054	.	-	.	transcript_id "MSTRG.21045.3.p6"; gene_id "MSTRG.21045";
scaf_00591	transdecoder	exon	43558	43688	.	-	.	transcript_id "MSTRG.21045.3.p6"; gene_id "MSTRG.21045";
scaf_00591	transdecoder	exon	43979	44184	.	-	.	transcript_id "MSTRG.21045.3.p6"; gene_id "MSTRG.21045";
scaf_00591	transdecoder	CDS	38371	38520	.	-	0	transcript_id "MSTRG.21045.3.p6"; gene_id "MSTRG.21045";
scaf_00591	transdecoder	CDS	40235	40375	.	-	0	transcript_id "MSTRG.21045.3.p6"; gene_id "MSTRG.21045";
scaf_00591	transdecoder	CDS	40680	40748	.	-	0	transcript_id "MSTRG.21045.3.p6"; gene_id "MSTRG.21045";
scaf_00592	transdecoder	exon	42969	44084	.	-	.	transcript_id "MSTRG.21047.1.p1"; gene_id "MSTRG.21047";
scaf_00592	transdecoder	exon	44736	44853	.	-	.	transcript_id "MSTRG.21047.1.p1"; gene_id "MSTRG.21047";
scaf_00592	transdecoder	exon	45054	45114	.	-	.	transcript_id "MSTRG.21047.1.p1"; gene_id "MSTRG.21047";
scaf_00592	transdecoder	exon	45508	45680	.	-	.	transcript_id "MSTRG.21047.1.p1"; gene_id "MSTRG.21047";
scaf_00592	transdecoder	exon	46166	46247	.	-	.	transcript_id "MSTRG.21047.1.p1"; gene_id "MSTRG.21047";
scaf_00592	transdecoder	exon	47194	47329	.	-	.	transcript_id "MSTRG.21047.1.p1"; gene_id "MSTRG.21047";
scaf_00592	transdecoder	exon	47668	47855	.	-	.	transcript_id "MSTRG.21047.1.p1"; gene_id "MSTRG.21047";
scaf_00592	transdecoder	CDS	43130	44084	.	-	1	transcript_id "MSTRG.21047.1.p1"; gene_id "MSTRG.21047";
scaf_00592	transdecoder	CDS	44736	44853	.	-	2	transcript_id "MSTRG.21047.1.p1"; gene_id "MSTRG.21047";
scaf_00592	transdecoder	CDS	45054	45114	.	-	0	transcript_id "MSTRG.21047.1.p1"; gene_id "MSTRG.21047";
scaf_00592	transdecoder	CDS	45508	45680	.	-	2	transcript_id "MSTRG.21047.1.p1"; gene_id "MSTRG.21047";
scaf_00592	transdecoder	CDS	46166	46247	.	-	0	transcript_id "MSTRG.21047.1.p1"; gene_id "MSTRG.21047";
scaf_00592	transdecoder	CDS	47194	47329	.	-	1	transcript_id "MSTRG.21047.1.p1"; gene_id "MSTRG.21047";
scaf_00592	transdecoder	CDS	47668	47855	.	-	0	transcript_id "MSTRG.21047.1.p1"; gene_id "MSTRG.21047";
scaf_00594	transdecoder	exon	1317	1424	.	+	.	transcript_id "PMZ_0034313-RA.p1"; gene_id "PMZ_0034313";
scaf_00594	transdecoder	exon	1837	1940	.	+	.	transcript_id "PMZ_0034313-RA.p1"; gene_id "PMZ_0034313";
scaf_00594	transdecoder	exon	2914	3122	.	+	.	transcript_id "PMZ_0034313-RA.p1"; gene_id "PMZ_0034313";
scaf_00594	transdecoder	exon	3708	3712	.	+	.	transcript_id "PMZ_0034313-RA.p1"; gene_id "PMZ_0034313";
scaf_00594	transdecoder	CDS	1317	1424	.	+	0	transcript_id "PMZ_0034313-RA.p1"; gene_id "PMZ_0034313";
scaf_00594	transdecoder	CDS	1837	1940	.	+	0	transcript_id "PMZ_0034313-RA.p1"; gene_id "PMZ_0034313";
scaf_00594	transdecoder	CDS	2914	3122	.	+	1	transcript_id "PMZ_0034313-RA.p1"; gene_id "PMZ_0034313";
scaf_00594	transdecoder	CDS	3708	3712	.	+	2	transcript_id "PMZ_0034313-RA.p1"; gene_id "PMZ_0034313";
scaf_00594	transdecoder	exon	23161	23184	.	-	.	transcript_id "PMZ_0034314-RA.p1"; gene_id "MSTRG.21048";
scaf_00594	transdecoder	exon	26616	26732	.	-	.	transcript_id "PMZ_0034314-RA.p1"; gene_id "MSTRG.21048";
scaf_00594	transdecoder	exon	28700	28771	.	-	.	transcript_id "PMZ_0034314-RA.p1"; gene_id "MSTRG.21048";
scaf_00594	transdecoder	exon	33649	33730	.	-	.	transcript_id "PMZ_0034314-RA.p1"; gene_id "MSTRG.21048";
scaf_00594	transdecoder	exon	35759	35881	.	-	.	transcript_id "PMZ_0034314-RA.p1"; gene_id "MSTRG.21048";
scaf_00594	transdecoder	exon	38950	38993	.	-	.	transcript_id "PMZ_0034314-RA.p1"; gene_id "MSTRG.21048";
scaf_00594	transdecoder	CDS	23161	23184	.	-	0	transcript_id "PMZ_0034314-RA.p1"; gene_id "MSTRG.21048";
scaf_00594	transdecoder	CDS	26616	26732	.	-	0	transcript_id "PMZ_0034314-RA.p1"; gene_id "MSTRG.21048";
scaf_00594	transdecoder	CDS	28700	28771	.	-	0	transcript_id "PMZ_0034314-RA.p1"; gene_id "MSTRG.21048";
scaf_00594	transdecoder	CDS	33649	33730	.	-	1	transcript_id "PMZ_0034314-RA.p1"; gene_id "MSTRG.21048";
scaf_00594	transdecoder	CDS	35759	35881	.	-	1	transcript_id "PMZ_0034314-RA.p1"; gene_id "MSTRG.21048";
scaf_00594	transdecoder	CDS	38950	38993	.	-	0	transcript_id "PMZ_0034314-RA.p1"; gene_id "MSTRG.21048";
scaf_00594	transdecoder	exon	26616	26732	.	-	.	transcript_id "MSTRG.21048.2.p1"; gene_id "MSTRG.21048";
scaf_00594	transdecoder	exon	29553	29674	.	-	.	transcript_id "MSTRG.21048.2.p1"; gene_id "MSTRG.21048";
scaf_00594	transdecoder	exon	33649	33784	.	-	.	transcript_id "MSTRG.21048.2.p1"; gene_id "MSTRG.21048";
scaf_00594	transdecoder	exon	35759	35881	.	-	.	transcript_id "MSTRG.21048.2.p1"; gene_id "MSTRG.21048";
scaf_00594	transdecoder	exon	38950	39084	.	-	.	transcript_id "MSTRG.21048.2.p1"; gene_id "MSTRG.21048";
scaf_00594	transdecoder	exon	39896	40191	.	-	.	transcript_id "MSTRG.21048.2.p1"; gene_id "MSTRG.21048";
scaf_00594	transdecoder	CDS	29576	29674	.	-	0	transcript_id "MSTRG.21048.2.p1"; gene_id "MSTRG.21048";
scaf_00594	transdecoder	CDS	33649	33784	.	-	1	transcript_id "MSTRG.21048.2.p1"; gene_id "MSTRG.21048";
scaf_00594	transdecoder	CDS	35759	35881	.	-	1	transcript_id "MSTRG.21048.2.p1"; gene_id "MSTRG.21048";
scaf_00594	transdecoder	CDS	38950	39084	.	-	1	transcript_id "MSTRG.21048.2.p1"; gene_id "MSTRG.21048";
scaf_00594	transdecoder	CDS	39896	40191	.	-	0	transcript_id "MSTRG.21048.2.p1"; gene_id "MSTRG.21048";
scaf_00596	transdecoder	exon	5096	5347	.	+	.	transcript_id "MSTRG.21049.1.p1"; gene_id "MSTRG.21049";
scaf_00596	transdecoder	exon	7412	7577	.	+	.	transcript_id "MSTRG.21049.1.p1"; gene_id "MSTRG.21049";
scaf_00596	transdecoder	exon	8632	8757	.	+	.	transcript_id "MSTRG.21049.1.p1"; gene_id "MSTRG.21049";
scaf_00596	transdecoder	exon	14860	15046	.	+	.	transcript_id "MSTRG.21049.1.p1"; gene_id "MSTRG.21049";
scaf_00596	transdecoder	CDS	7524	7577	.	+	0	transcript_id "MSTRG.21049.1.p1"; gene_id "MSTRG.21049";
scaf_00596	transdecoder	CDS	8632	8757	.	+	0	transcript_id "MSTRG.21049.1.p1"; gene_id "MSTRG.21049";
scaf_00596	transdecoder	CDS	14860	15045	.	+	0	transcript_id "MSTRG.21049.1.p1"; gene_id "MSTRG.21049";
scaf_00596	transdecoder	exon	5177	5347	.	+	.	transcript_id "PMZ_0047392-RA.p1"; gene_id "MSTRG.21049";
scaf_00596	transdecoder	exon	8704	8757	.	+	.	transcript_id "PMZ_0047392-RA.p1"; gene_id "MSTRG.21049";
scaf_00596	transdecoder	exon	14860	15046	.	+	.	transcript_id "PMZ_0047392-RA.p1"; gene_id "MSTRG.21049";
scaf_00596	transdecoder	exon	16594	16712	.	+	.	transcript_id "PMZ_0047392-RA.p1"; gene_id "MSTRG.21049";
scaf_00596	transdecoder	CDS	5177	5347	.	+	0	transcript_id "PMZ_0047392-RA.p1"; gene_id "MSTRG.21049";
scaf_00596	transdecoder	CDS	8704	8757	.	+	0	transcript_id "PMZ_0047392-RA.p1"; gene_id "MSTRG.21049";
scaf_00596	transdecoder	CDS	14860	15046	.	+	0	transcript_id "PMZ_0047392-RA.p1"; gene_id "MSTRG.21049";
scaf_00596	transdecoder	CDS	16594	16712	.	+	2	transcript_id "PMZ_0047392-RA.p1"; gene_id "MSTRG.21049";
scaf_00597	transdecoder	exon	459	1014	.	+	.	transcript_id "MSTRG.21052.1.p1"; gene_id "MSTRG.21052";
scaf_00597	transdecoder	exon	1606	1746	.	+	.	transcript_id "MSTRG.21052.1.p1"; gene_id "MSTRG.21052";
scaf_00597	transdecoder	exon	3223	3355	.	+	.	transcript_id "MSTRG.21052.1.p1"; gene_id "MSTRG.21052";
scaf_00597	transdecoder	exon	3828	3909	.	+	.	transcript_id "MSTRG.21052.1.p1"; gene_id "MSTRG.21052";
scaf_00597	transdecoder	exon	5575	5744	.	+	.	transcript_id "MSTRG.21052.1.p1"; gene_id "MSTRG.21052";
scaf_00597	transdecoder	exon	6245	6305	.	+	.	transcript_id "MSTRG.21052.1.p1"; gene_id "MSTRG.21052";
scaf_00597	transdecoder	exon	7565	7682	.	+	.	transcript_id "MSTRG.21052.1.p1"; gene_id "MSTRG.21052";
scaf_00597	transdecoder	exon	8430	8878	.	+	.	transcript_id "MSTRG.21052.1.p1"; gene_id "MSTRG.21052";
scaf_00597	transdecoder	exon	10449	10666	.	+	.	transcript_id "MSTRG.21052.1.p1"; gene_id "MSTRG.21052";
scaf_00597	transdecoder	exon	11006	11438	.	+	.	transcript_id "MSTRG.21052.1.p1"; gene_id "MSTRG.21052";
scaf_00597	transdecoder	CDS	848	1014	.	+	0	transcript_id "MSTRG.21052.1.p1"; gene_id "MSTRG.21052";
scaf_00597	transdecoder	CDS	1606	1746	.	+	1	transcript_id "MSTRG.21052.1.p1"; gene_id "MSTRG.21052";
scaf_00597	transdecoder	CDS	3223	3355	.	+	1	transcript_id "MSTRG.21052.1.p1"; gene_id "MSTRG.21052";
scaf_00597	transdecoder	CDS	3828	3909	.	+	0	transcript_id "MSTRG.21052.1.p1"; gene_id "MSTRG.21052";
scaf_00597	transdecoder	CDS	5575	5744	.	+	2	transcript_id "MSTRG.21052.1.p1"; gene_id "MSTRG.21052";
scaf_00597	transdecoder	CDS	6245	6305	.	+	0	transcript_id "MSTRG.21052.1.p1"; gene_id "MSTRG.21052";
scaf_00597	transdecoder	CDS	7565	7682	.	+	2	transcript_id "MSTRG.21052.1.p1"; gene_id "MSTRG.21052";
scaf_00597	transdecoder	CDS	8430	8862	.	+	1	transcript_id "MSTRG.21052.1.p1"; gene_id "MSTRG.21052";
scaf_00597	transdecoder	exon	848	1014	.	+	.	transcript_id "PMZ_0011892-RA.p1"; gene_id "MSTRG.21052";
scaf_00597	transdecoder	exon	3223	3355	.	+	.	transcript_id "PMZ_0011892-RA.p1"; gene_id "MSTRG.21052";
scaf_00597	transdecoder	exon	6245	6305	.	+	.	transcript_id "PMZ_0011892-RA.p1"; gene_id "MSTRG.21052";
scaf_00597	transdecoder	exon	7565	7682	.	+	.	transcript_id "PMZ_0011892-RA.p1"; gene_id "MSTRG.21052";
scaf_00597	transdecoder	exon	8430	8862	.	+	.	transcript_id "PMZ_0011892-RA.p1"; gene_id "MSTRG.21052";
scaf_00597	transdecoder	CDS	848	1014	.	+	0	transcript_id "PMZ_0011892-RA.p1"; gene_id "MSTRG.21052";
scaf_00597	transdecoder	CDS	3223	3355	.	+	1	transcript_id "PMZ_0011892-RA.p1"; gene_id "MSTRG.21052";
scaf_00597	transdecoder	CDS	6245	6305	.	+	0	transcript_id "PMZ_0011892-RA.p1"; gene_id "MSTRG.21052";
scaf_00597	transdecoder	CDS	7565	7682	.	+	2	transcript_id "PMZ_0011892-RA.p1"; gene_id "MSTRG.21052";
scaf_00597	transdecoder	CDS	8430	8862	.	+	1	transcript_id "PMZ_0011892-RA.p1"; gene_id "MSTRG.21052";
scaf_00597	transdecoder	exon	26580	33924	.	-	.	transcript_id "MSTRG.21054.2.p1"; gene_id "MSTRG.21054";
scaf_00597	transdecoder	exon	35147	35325	.	-	.	transcript_id "MSTRG.21054.2.p1"; gene_id "MSTRG.21054";
scaf_00597	transdecoder	exon	35566	35716	.	-	.	transcript_id "MSTRG.21054.2.p1"; gene_id "MSTRG.21054";
scaf_00597	transdecoder	exon	35865	35982	.	-	.	transcript_id "MSTRG.21054.2.p1"; gene_id "MSTRG.21054";
scaf_00597	transdecoder	exon	36241	36422	.	-	.	transcript_id "MSTRG.21054.2.p1"; gene_id "MSTRG.21054";
scaf_00597	transdecoder	exon	36787	36931	.	-	.	transcript_id "MSTRG.21054.2.p1"; gene_id "MSTRG.21054";
scaf_00597	transdecoder	exon	37517	37661	.	-	.	transcript_id "MSTRG.21054.2.p1"; gene_id "MSTRG.21054";
scaf_00597	transdecoder	exon	38761	38921	.	-	.	transcript_id "MSTRG.21054.2.p1"; gene_id "MSTRG.21054";
scaf_00597	transdecoder	exon	39578	39688	.	-	.	transcript_id "MSTRG.21054.2.p1"; gene_id "MSTRG.21054";
scaf_00597	transdecoder	exon	40589	40683	.	-	.	transcript_id "MSTRG.21054.2.p1"; gene_id "MSTRG.21054";
scaf_00597	transdecoder	exon	41255	41390	.	-	.	transcript_id "MSTRG.21054.2.p1"; gene_id "MSTRG.21054";
scaf_00597	transdecoder	exon	42093	42192	.	-	.	transcript_id "MSTRG.21054.2.p1"; gene_id "MSTRG.21054";
scaf_00597	transdecoder	exon	42976	43151	.	-	.	transcript_id "MSTRG.21054.2.p1"; gene_id "MSTRG.21054";
scaf_00597	transdecoder	exon	43640	43826	.	-	.	transcript_id "MSTRG.21054.2.p1"; gene_id "MSTRG.21054";
scaf_00597	transdecoder	exon	44018	44083	.	-	.	transcript_id "MSTRG.21054.2.p1"; gene_id "MSTRG.21054";
scaf_00597	transdecoder	CDS	33830	33924	.	-	2	transcript_id "MSTRG.21054.2.p1"; gene_id "MSTRG.21054";
scaf_00597	transdecoder	CDS	35147	35325	.	-	1	transcript_id "MSTRG.21054.2.p1"; gene_id "MSTRG.21054";
scaf_00597	transdecoder	CDS	35566	35716	.	-	2	transcript_id "MSTRG.21054.2.p1"; gene_id "MSTRG.21054";
scaf_00597	transdecoder	CDS	35865	35982	.	-	0	transcript_id "MSTRG.21054.2.p1"; gene_id "MSTRG.21054";
scaf_00597	transdecoder	CDS	36241	36422	.	-	2	transcript_id "MSTRG.21054.2.p1"; gene_id "MSTRG.21054";
scaf_00597	transdecoder	CDS	36787	36931	.	-	0	transcript_id "MSTRG.21054.2.p1"; gene_id "MSTRG.21054";
scaf_00597	transdecoder	CDS	37517	37661	.	-	1	transcript_id "MSTRG.21054.2.p1"; gene_id "MSTRG.21054";
scaf_00597	transdecoder	CDS	38761	38921	.	-	0	transcript_id "MSTRG.21054.2.p1"; gene_id "MSTRG.21054";
scaf_00597	transdecoder	CDS	39578	39688	.	-	0	transcript_id "MSTRG.21054.2.p1"; gene_id "MSTRG.21054";
scaf_00597	transdecoder	CDS	40589	40683	.	-	2	transcript_id "MSTRG.21054.2.p1"; gene_id "MSTRG.21054";
scaf_00597	transdecoder	CDS	41255	41390	.	-	0	transcript_id "MSTRG.21054.2.p1"; gene_id "MSTRG.21054";
scaf_00597	transdecoder	CDS	42093	42192	.	-	1	transcript_id "MSTRG.21054.2.p1"; gene_id "MSTRG.21054";
scaf_00597	transdecoder	CDS	42976	43151	.	-	0	transcript_id "MSTRG.21054.2.p1"; gene_id "MSTRG.21054";
scaf_00597	transdecoder	CDS	43640	43826	.	-	1	transcript_id "MSTRG.21054.2.p1"; gene_id "MSTRG.21054";
scaf_00597	transdecoder	CDS	44018	44082	.	-	0	transcript_id "MSTRG.21054.2.p1"; gene_id "MSTRG.21054";
scaf_00597	transdecoder	exon	26580	33924	.	-	.	transcript_id "MSTRG.21054.1.p1"; gene_id "MSTRG.21054";
scaf_00597	transdecoder	exon	35147	35325	.	-	.	transcript_id "MSTRG.21054.1.p1"; gene_id "MSTRG.21054";
scaf_00597	transdecoder	exon	35566	35716	.	-	.	transcript_id "MSTRG.21054.1.p1"; gene_id "MSTRG.21054";
scaf_00597	transdecoder	exon	35865	35982	.	-	.	transcript_id "MSTRG.21054.1.p1"; gene_id "MSTRG.21054";
scaf_00597	transdecoder	exon	36241	36422	.	-	.	transcript_id "MSTRG.21054.1.p1"; gene_id "MSTRG.21054";
scaf_00597	transdecoder	exon	36787	36931	.	-	.	transcript_id "MSTRG.21054.1.p1"; gene_id "MSTRG.21054";
scaf_00597	transdecoder	exon	37517	37661	.	-	.	transcript_id "MSTRG.21054.1.p1"; gene_id "MSTRG.21054";
scaf_00597	transdecoder	exon	38761	38921	.	-	.	transcript_id "MSTRG.21054.1.p1"; gene_id "MSTRG.21054";
scaf_00597	transdecoder	exon	39578	39676	.	-	.	transcript_id "MSTRG.21054.1.p1"; gene_id "MSTRG.21054";
scaf_00597	transdecoder	exon	40589	40683	.	-	.	transcript_id "MSTRG.21054.1.p1"; gene_id "MSTRG.21054";
scaf_00597	transdecoder	exon	41255	41390	.	-	.	transcript_id "MSTRG.21054.1.p1"; gene_id "MSTRG.21054";
scaf_00597	transdecoder	exon	42093	42192	.	-	.	transcript_id "MSTRG.21054.1.p1"; gene_id "MSTRG.21054";
scaf_00597	transdecoder	exon	42976	43151	.	-	.	transcript_id "MSTRG.21054.1.p1"; gene_id "MSTRG.21054";
scaf_00597	transdecoder	exon	43640	43826	.	-	.	transcript_id "MSTRG.21054.1.p1"; gene_id "MSTRG.21054";
scaf_00597	transdecoder	exon	44018	44247	.	-	.	transcript_id "MSTRG.21054.1.p1"; gene_id "MSTRG.21054";
scaf_00597	transdecoder	CDS	33830	33924	.	-	2	transcript_id "MSTRG.21054.1.p1"; gene_id "MSTRG.21054";
scaf_00597	transdecoder	CDS	35147	35325	.	-	1	transcript_id "MSTRG.21054.1.p1"; gene_id "MSTRG.21054";
scaf_00597	transdecoder	CDS	35566	35716	.	-	2	transcript_id "MSTRG.21054.1.p1"; gene_id "MSTRG.21054";
scaf_00597	transdecoder	CDS	35865	35982	.	-	0	transcript_id "MSTRG.21054.1.p1"; gene_id "MSTRG.21054";
scaf_00597	transdecoder	CDS	36241	36422	.	-	2	transcript_id "MSTRG.21054.1.p1"; gene_id "MSTRG.21054";
scaf_00597	transdecoder	CDS	36787	36931	.	-	0	transcript_id "MSTRG.21054.1.p1"; gene_id "MSTRG.21054";
scaf_00597	transdecoder	CDS	37517	37661	.	-	1	transcript_id "MSTRG.21054.1.p1"; gene_id "MSTRG.21054";
scaf_00597	transdecoder	CDS	38761	38921	.	-	0	transcript_id "MSTRG.21054.1.p1"; gene_id "MSTRG.21054";
scaf_00597	transdecoder	CDS	39578	39676	.	-	0	transcript_id "MSTRG.21054.1.p1"; gene_id "MSTRG.21054";
scaf_00597	transdecoder	CDS	40589	40683	.	-	2	transcript_id "MSTRG.21054.1.p1"; gene_id "MSTRG.21054";
scaf_00597	transdecoder	CDS	41255	41390	.	-	0	transcript_id "MSTRG.21054.1.p1"; gene_id "MSTRG.21054";
scaf_00597	transdecoder	CDS	42093	42192	.	-	1	transcript_id "MSTRG.21054.1.p1"; gene_id "MSTRG.21054";
scaf_00597	transdecoder	CDS	42976	43151	.	-	0	transcript_id "MSTRG.21054.1.p1"; gene_id "MSTRG.21054";
scaf_00597	transdecoder	CDS	43640	43826	.	-	1	transcript_id "MSTRG.21054.1.p1"; gene_id "MSTRG.21054";
scaf_00597	transdecoder	CDS	44018	44073	.	-	0	transcript_id "MSTRG.21054.1.p1"; gene_id "MSTRG.21054";
scaf_00597	transdecoder	exon	28691	33924	.	-	.	transcript_id "PMZ_0046797-RA.p1"; gene_id "MSTRG.21054";
scaf_00597	transdecoder	exon	35147	35325	.	-	.	transcript_id "PMZ_0046797-RA.p1"; gene_id "MSTRG.21054";
scaf_00597	transdecoder	exon	35566	35716	.	-	.	transcript_id "PMZ_0046797-RA.p1"; gene_id "MSTRG.21054";
scaf_00597	transdecoder	exon	35865	35982	.	-	.	transcript_id "PMZ_0046797-RA.p1"; gene_id "MSTRG.21054";
scaf_00597	transdecoder	exon	36241	36377	.	-	.	transcript_id "PMZ_0046797-RA.p1"; gene_id "MSTRG.21054";
scaf_00597	transdecoder	exon	36787	36931	.	-	.	transcript_id "PMZ_0046797-RA.p1"; gene_id "MSTRG.21054";
scaf_00597	transdecoder	exon	37517	37661	.	-	.	transcript_id "PMZ_0046797-RA.p1"; gene_id "MSTRG.21054";
scaf_00597	transdecoder	exon	38761	38921	.	-	.	transcript_id "PMZ_0046797-RA.p1"; gene_id "MSTRG.21054";
scaf_00597	transdecoder	exon	40589	40683	.	-	.	transcript_id "PMZ_0046797-RA.p1"; gene_id "MSTRG.21054";
scaf_00597	transdecoder	exon	41255	41312	.	-	.	transcript_id "PMZ_0046797-RA.p1"; gene_id "MSTRG.21054";
scaf_00597	transdecoder	exon	42093	42192	.	-	.	transcript_id "PMZ_0046797-RA.p1"; gene_id "MSTRG.21054";
scaf_00597	transdecoder	exon	42976	43151	.	-	.	transcript_id "PMZ_0046797-RA.p1"; gene_id "MSTRG.21054";
scaf_00597	transdecoder	exon	43640	43826	.	-	.	transcript_id "PMZ_0046797-RA.p1"; gene_id "MSTRG.21054";
scaf_00597	transdecoder	exon	44104	44141	.	-	.	transcript_id "PMZ_0046797-RA.p1"; gene_id "MSTRG.21054";
scaf_00597	transdecoder	CDS	33830	33924	.	-	2	transcript_id "PMZ_0046797-RA.p1"; gene_id "MSTRG.21054";
scaf_00597	transdecoder	CDS	35147	35325	.	-	1	transcript_id "PMZ_0046797-RA.p1"; gene_id "MSTRG.21054";
scaf_00597	transdecoder	CDS	35566	35716	.	-	2	transcript_id "PMZ_0046797-RA.p1"; gene_id "MSTRG.21054";
scaf_00597	transdecoder	CDS	35865	35982	.	-	0	transcript_id "PMZ_0046797-RA.p1"; gene_id "MSTRG.21054";
scaf_00597	transdecoder	CDS	36241	36377	.	-	2	transcript_id "PMZ_0046797-RA.p1"; gene_id "MSTRG.21054";
scaf_00597	transdecoder	CDS	36787	36931	.	-	0	transcript_id "PMZ_0046797-RA.p1"; gene_id "MSTRG.21054";
scaf_00597	transdecoder	CDS	37517	37661	.	-	1	transcript_id "PMZ_0046797-RA.p1"; gene_id "MSTRG.21054";
scaf_00597	transdecoder	CDS	38761	38921	.	-	0	transcript_id "PMZ_0046797-RA.p1"; gene_id "MSTRG.21054";
scaf_00597	transdecoder	CDS	40589	40683	.	-	2	transcript_id "PMZ_0046797-RA.p1"; gene_id "MSTRG.21054";
scaf_00597	transdecoder	CDS	41255	41312	.	-	0	transcript_id "PMZ_0046797-RA.p1"; gene_id "MSTRG.21054";
scaf_00597	transdecoder	CDS	42093	42192	.	-	1	transcript_id "PMZ_0046797-RA.p1"; gene_id "MSTRG.21054";
scaf_00597	transdecoder	CDS	42976	43151	.	-	0	transcript_id "PMZ_0046797-RA.p1"; gene_id "MSTRG.21054";
scaf_00597	transdecoder	CDS	43640	43826	.	-	1	transcript_id "PMZ_0046797-RA.p1"; gene_id "MSTRG.21054";
scaf_00597	transdecoder	CDS	44104	44141	.	-	0	transcript_id "PMZ_0046797-RA.p1"; gene_id "MSTRG.21054";
scaf_00598	transdecoder	exon	5631	5803	.	+	.	transcript_id "MSTRG.21055.1.p2"; gene_id "MSTRG.21055";
scaf_00598	transdecoder	exon	6247	6425	.	+	.	transcript_id "MSTRG.21055.1.p2"; gene_id "MSTRG.21055";
scaf_00598	transdecoder	exon	6771	6865	.	+	.	transcript_id "MSTRG.21055.1.p2"; gene_id "MSTRG.21055";
scaf_00598	transdecoder	exon	7687	7758	.	+	.	transcript_id "MSTRG.21055.1.p2"; gene_id "MSTRG.21055";
scaf_00598	transdecoder	exon	11939	12923	.	+	.	transcript_id "MSTRG.21055.1.p2"; gene_id "MSTRG.21055";
scaf_00598	transdecoder	CDS	5632	5803	.	+	0	transcript_id "MSTRG.21055.1.p2"; gene_id "MSTRG.21055";
scaf_00598	transdecoder	CDS	6247	6425	.	+	2	transcript_id "MSTRG.21055.1.p2"; gene_id "MSTRG.21055";
scaf_00598	transdecoder	CDS	6771	6865	.	+	0	transcript_id "MSTRG.21055.1.p2"; gene_id "MSTRG.21055";
scaf_00598	transdecoder	CDS	7687	7758	.	+	1	transcript_id "MSTRG.21055.1.p2"; gene_id "MSTRG.21055";
scaf_00598	transdecoder	CDS	11939	11996	.	+	1	transcript_id "MSTRG.21055.1.p2"; gene_id "MSTRG.21055";
scaf_00598	transdecoder	exon	6252	6397	.	+	.	transcript_id "PMZ_0037316-RA.p1"; gene_id "MSTRG.21055";
scaf_00598	transdecoder	exon	6771	6865	.	+	.	transcript_id "PMZ_0037316-RA.p1"; gene_id "MSTRG.21055";
scaf_00598	transdecoder	exon	7687	7758	.	+	.	transcript_id "PMZ_0037316-RA.p1"; gene_id "MSTRG.21055";
scaf_00598	transdecoder	exon	11939	12103	.	+	.	transcript_id "PMZ_0037316-RA.p1"; gene_id "MSTRG.21055";
scaf_00598	transdecoder	CDS	6253	6397	.	+	0	transcript_id "PMZ_0037316-RA.p1"; gene_id "MSTRG.21055";
scaf_00598	transdecoder	CDS	6771	6865	.	+	2	transcript_id "PMZ_0037316-RA.p1"; gene_id "MSTRG.21055";
scaf_00598	transdecoder	CDS	7687	7758	.	+	0	transcript_id "PMZ_0037316-RA.p1"; gene_id "MSTRG.21055";
scaf_00598	transdecoder	CDS	11939	12001	.	+	0	transcript_id "PMZ_0037316-RA.p1"; gene_id "MSTRG.21055";
scaf_00598	transdecoder	exon	11601	11752	.	-	.	transcript_id "MSTRG.21056.2.p1"; gene_id "MSTRG.21056";
scaf_00598	transdecoder	exon	11763	12169	.	-	.	transcript_id "MSTRG.21056.2.p1"; gene_id "MSTRG.21056";
scaf_00598	transdecoder	exon	12450	12557	.	-	.	transcript_id "MSTRG.21056.2.p1"; gene_id "MSTRG.21056";
scaf_00598	transdecoder	CDS	11696	11752	.	-	0	transcript_id "MSTRG.21056.2.p1"; gene_id "MSTRG.21056";
scaf_00598	transdecoder	CDS	11763	12032	.	-	0	transcript_id "MSTRG.21056.2.p1"; gene_id "MSTRG.21056";
scaf_00598	transdecoder	exon	17009	17733	.	+	.	transcript_id "MSTRG.21060.4.p1"; gene_id "MSTRG.21060";
scaf_00598	transdecoder	exon	24596	26508	.	+	.	transcript_id "MSTRG.21060.4.p1"; gene_id "MSTRG.21060";
scaf_00598	transdecoder	CDS	25973	26455	.	+	0	transcript_id "MSTRG.21060.4.p1"; gene_id "MSTRG.21060";
scaf_00598	transdecoder	exon	25205	26154	.	+	.	transcript_id "MSTRG.21060.5.p6"; gene_id "MSTRG.21060";
scaf_00598	transdecoder	exon	27979	28423	.	+	.	transcript_id "MSTRG.21060.5.p6"; gene_id "MSTRG.21060";
scaf_00598	transdecoder	exon	29476	29662	.	+	.	transcript_id "MSTRG.21060.5.p6"; gene_id "MSTRG.21060";
scaf_00598	transdecoder	exon	30793	31017	.	+	.	transcript_id "MSTRG.21060.5.p6"; gene_id "MSTRG.21060";
scaf_00598	transdecoder	exon	31661	31736	.	+	.	transcript_id "MSTRG.21060.5.p6"; gene_id "MSTRG.21060";
scaf_00598	transdecoder	exon	32465	32590	.	+	.	transcript_id "MSTRG.21060.5.p6"; gene_id "MSTRG.21060";
scaf_00598	transdecoder	exon	36136	36349	.	+	.	transcript_id "MSTRG.21060.5.p6"; gene_id "MSTRG.21060";
scaf_00598	transdecoder	CDS	31731	31736	.	+	0	transcript_id "MSTRG.21060.5.p6"; gene_id "MSTRG.21060";
scaf_00598	transdecoder	CDS	32465	32590	.	+	0	transcript_id "MSTRG.21060.5.p6"; gene_id "MSTRG.21060";
scaf_00598	transdecoder	CDS	36136	36348	.	+	0	transcript_id "MSTRG.21060.5.p6"; gene_id "MSTRG.21060";
scaf_00598	transdecoder	exon	28934	29656	.	+	.	transcript_id "PMZ_0038679-RA.p1"; gene_id "MSTRG.21060";
scaf_00598	transdecoder	exon	30793	31025	.	+	.	transcript_id "PMZ_0038679-RA.p1"; gene_id "MSTRG.21060";
scaf_00598	transdecoder	exon	31661	31736	.	+	.	transcript_id "PMZ_0038679-RA.p1"; gene_id "MSTRG.21060";
scaf_00598	transdecoder	exon	45058	45495	.	+	.	transcript_id "PMZ_0038679-RA.p1"; gene_id "MSTRG.21060";
scaf_00598	transdecoder	CDS	28934	29656	.	+	0	transcript_id "PMZ_0038679-RA.p1"; gene_id "MSTRG.21060";
scaf_00598	transdecoder	CDS	30793	31025	.	+	0	transcript_id "PMZ_0038679-RA.p1"; gene_id "MSTRG.21060";
scaf_00598	transdecoder	CDS	31661	31736	.	+	1	transcript_id "PMZ_0038679-RA.p1"; gene_id "MSTRG.21060";
scaf_00598	transdecoder	CDS	45058	45495	.	+	0	transcript_id "PMZ_0038679-RA.p1"; gene_id "MSTRG.21060";
scaf_00598	transdecoder	exon	42320	43204	.	+	.	transcript_id "MSTRG.21060.8.p1"; gene_id "MSTRG.21060";
scaf_00598	transdecoder	exon	45058	45491	.	+	.	transcript_id "MSTRG.21060.8.p1"; gene_id "MSTRG.21060";
scaf_00598	transdecoder	exon	46499	46999	.	+	.	transcript_id "MSTRG.21060.8.p1"; gene_id "MSTRG.21060";
scaf_00598	transdecoder	CDS	43043	43204	.	+	0	transcript_id "MSTRG.21060.8.p1"; gene_id "MSTRG.21060";
scaf_00598	transdecoder	CDS	45058	45491	.	+	0	transcript_id "MSTRG.21060.8.p1"; gene_id "MSTRG.21060";
scaf_00598	transdecoder	CDS	46499	46997	.	+	1	transcript_id "MSTRG.21060.8.p1"; gene_id "MSTRG.21060";
scaf_00599	transdecoder	exon	15592	16369	.	-	.	transcript_id "PMZ_0035150-RA.p1"; gene_id "PMZ_0035150";
scaf_00599	transdecoder	exon	16386	18046	.	-	.	transcript_id "PMZ_0035150-RA.p1"; gene_id "PMZ_0035150";
scaf_00599	transdecoder	exon	18362	19058	.	-	.	transcript_id "PMZ_0035150-RA.p1"; gene_id "PMZ_0035150";
scaf_00599	transdecoder	exon	19159	21310	.	-	.	transcript_id "PMZ_0035150-RA.p1"; gene_id "PMZ_0035150";
scaf_00599	transdecoder	exon	23460	23577	.	-	.	transcript_id "PMZ_0035150-RA.p1"; gene_id "PMZ_0035150";
scaf_00599	transdecoder	CDS	15592	16369	.	-	1	transcript_id "PMZ_0035150-RA.p1"; gene_id "PMZ_0035150";
scaf_00599	transdecoder	CDS	16386	18046	.	-	0	transcript_id "PMZ_0035150-RA.p1"; gene_id "PMZ_0035150";
scaf_00599	transdecoder	CDS	18362	19058	.	-	1	transcript_id "PMZ_0035150-RA.p1"; gene_id "PMZ_0035150";
scaf_00599	transdecoder	CDS	19159	21310	.	-	2	transcript_id "PMZ_0035150-RA.p1"; gene_id "PMZ_0035150";
scaf_00599	transdecoder	CDS	23460	23577	.	-	0	transcript_id "PMZ_0035150-RA.p1"; gene_id "PMZ_0035150";
scaf_00599	transdecoder	exon	40694	40762	.	+	.	transcript_id "PMZ_0047323-RA.p1"; gene_id "PMZ_0047323";
scaf_00599	transdecoder	exon	42470	42583	.	+	.	transcript_id "PMZ_0047323-RA.p1"; gene_id "PMZ_0047323";
scaf_00599	transdecoder	exon	45678	45873	.	+	.	transcript_id "PMZ_0047323-RA.p1"; gene_id "PMZ_0047323";
scaf_00599	transdecoder	exon	46901	47055	.	+	.	transcript_id "PMZ_0047323-RA.p1"; gene_id "PMZ_0047323";
scaf_00599	transdecoder	CDS	40694	40762	.	+	0	transcript_id "PMZ_0047323-RA.p1"; gene_id "PMZ_0047323";
scaf_00599	transdecoder	CDS	42470	42583	.	+	0	transcript_id "PMZ_0047323-RA.p1"; gene_id "PMZ_0047323";
scaf_00599	transdecoder	CDS	45678	45873	.	+	0	transcript_id "PMZ_0047323-RA.p1"; gene_id "PMZ_0047323";
scaf_00599	transdecoder	CDS	46901	47055	.	+	2	transcript_id "PMZ_0047323-RA.p1"; gene_id "PMZ_0047323";
scaf_00600	transdecoder	exon	19692	19771	.	+	.	transcript_id "PMZ_0048779-RA.p1"; gene_id "PMZ_0048779";
scaf_00600	transdecoder	exon	28354	28803	.	+	.	transcript_id "PMZ_0048779-RA.p1"; gene_id "PMZ_0048779";
scaf_00600	transdecoder	exon	34452	34524	.	+	.	transcript_id "PMZ_0048779-RA.p1"; gene_id "PMZ_0048779";
scaf_00600	transdecoder	CDS	19692	19771	.	+	0	transcript_id "PMZ_0048779-RA.p1"; gene_id "PMZ_0048779";
scaf_00600	transdecoder	CDS	28354	28803	.	+	1	transcript_id "PMZ_0048779-RA.p1"; gene_id "PMZ_0048779";
scaf_00600	transdecoder	CDS	34452	34524	.	+	1	transcript_id "PMZ_0048779-RA.p1"; gene_id "PMZ_0048779";
scaf_00602	transdecoder	exon	4440	5153	.	-	.	transcript_id "PMZ_0036882-RA.p2"; gene_id "MSTRG.21057";
scaf_00602	transdecoder	exon	8661	8851	.	-	.	transcript_id "PMZ_0036882-RA.p2"; gene_id "MSTRG.21057";
scaf_00602	transdecoder	exon	11284	11359	.	-	.	transcript_id "PMZ_0036882-RA.p2"; gene_id "MSTRG.21057";
scaf_00602	transdecoder	exon	12227	12515	.	-	.	transcript_id "PMZ_0036882-RA.p2"; gene_id "MSTRG.21057";
scaf_00602	transdecoder	CDS	4668	5153	.	-	0	transcript_id "PMZ_0036882-RA.p2"; gene_id "MSTRG.21057";
scaf_00602	transdecoder	CDS	8661	8851	.	-	2	transcript_id "PMZ_0036882-RA.p2"; gene_id "MSTRG.21057";
scaf_00602	transdecoder	CDS	11284	11359	.	-	0	transcript_id "PMZ_0036882-RA.p2"; gene_id "MSTRG.21057";
scaf_00602	transdecoder	CDS	12227	12514	.	-	0	transcript_id "PMZ_0036882-RA.p2"; gene_id "MSTRG.21057";
scaf_00602	transdecoder	exon	8688	8851	.	-	.	transcript_id "MSTRG.21057.2.p1"; gene_id "MSTRG.21057";
scaf_00602	transdecoder	exon	9585	9646	.	-	.	transcript_id "MSTRG.21057.2.p1"; gene_id "MSTRG.21057";
scaf_00602	transdecoder	exon	10238	10357	.	-	.	transcript_id "MSTRG.21057.2.p1"; gene_id "MSTRG.21057";
scaf_00602	transdecoder	exon	11247	11359	.	-	.	transcript_id "MSTRG.21057.2.p1"; gene_id "MSTRG.21057";
scaf_00602	transdecoder	exon	12227	12357	.	-	.	transcript_id "MSTRG.21057.2.p1"; gene_id "MSTRG.21057";
scaf_00602	transdecoder	CDS	8688	8851	.	-	2	transcript_id "MSTRG.21057.2.p1"; gene_id "MSTRG.21057";
scaf_00602	transdecoder	CDS	9585	9646	.	-	1	transcript_id "MSTRG.21057.2.p1"; gene_id "MSTRG.21057";
scaf_00602	transdecoder	CDS	10238	10357	.	-	1	transcript_id "MSTRG.21057.2.p1"; gene_id "MSTRG.21057";
scaf_00602	transdecoder	CDS	11247	11359	.	-	0	transcript_id "MSTRG.21057.2.p1"; gene_id "MSTRG.21057";
scaf_00602	transdecoder	CDS	12227	12277	.	-	0	transcript_id "MSTRG.21057.2.p1"; gene_id "MSTRG.21057";
scaf_00604	transdecoder	exon	1	2516	.	+	.	transcript_id "MSTRG.21063.1.p2"; gene_id "MSTRG.21063";
scaf_00604	transdecoder	exon	3038	7104	.	+	.	transcript_id "MSTRG.21063.1.p2"; gene_id "MSTRG.21063";
scaf_00604	transdecoder	CDS	2	526	.	+	0	transcript_id "MSTRG.21063.1.p2"; gene_id "MSTRG.21063";
scaf_00604	transdecoder	exon	10561	12577	.	-	.	transcript_id "MSTRG.21066.1.p1"; gene_id "MSTRG.21066";
scaf_00604	transdecoder	exon	12722	13055	.	-	.	transcript_id "MSTRG.21066.1.p1"; gene_id "MSTRG.21066";
scaf_00604	transdecoder	exon	13547	13681	.	-	.	transcript_id "MSTRG.21066.1.p1"; gene_id "MSTRG.21066";
scaf_00604	transdecoder	exon	15502	15899	.	-	.	transcript_id "MSTRG.21066.1.p1"; gene_id "MSTRG.21066";
scaf_00604	transdecoder	CDS	12430	12577	.	-	1	transcript_id "MSTRG.21066.1.p1"; gene_id "MSTRG.21066";
scaf_00604	transdecoder	CDS	12722	13055	.	-	2	transcript_id "MSTRG.21066.1.p1"; gene_id "MSTRG.21066";
scaf_00604	transdecoder	CDS	13547	13592	.	-	0	transcript_id "MSTRG.21066.1.p1"; gene_id "MSTRG.21066";
scaf_00604	transdecoder	exon	10849	12577	.	-	.	transcript_id "MSTRG.21066.2.p1"; gene_id "MSTRG.21066";
scaf_00604	transdecoder	exon	12722	13002	.	-	.	transcript_id "MSTRG.21066.2.p1"; gene_id "MSTRG.21066";
scaf_00604	transdecoder	exon	15530	15627	.	-	.	transcript_id "MSTRG.21066.2.p1"; gene_id "MSTRG.21066";
scaf_00604	transdecoder	exon	24710	24952	.	-	.	transcript_id "MSTRG.21066.2.p1"; gene_id "MSTRG.21066";
scaf_00604	transdecoder	exon	27883	28046	.	-	.	transcript_id "MSTRG.21066.2.p1"; gene_id "MSTRG.21066";
scaf_00604	transdecoder	exon	28653	28759	.	-	.	transcript_id "MSTRG.21066.2.p1"; gene_id "MSTRG.21066";
scaf_00604	transdecoder	exon	29345	29539	.	-	.	transcript_id "MSTRG.21066.2.p1"; gene_id "MSTRG.21066";
scaf_00604	transdecoder	CDS	12430	12577	.	-	1	transcript_id "MSTRG.21066.2.p1"; gene_id "MSTRG.21066";
scaf_00604	transdecoder	CDS	12722	13002	.	-	0	transcript_id "MSTRG.21066.2.p1"; gene_id "MSTRG.21066";
scaf_00604	transdecoder	CDS	15530	15627	.	-	2	transcript_id "MSTRG.21066.2.p1"; gene_id "MSTRG.21066";
scaf_00604	transdecoder	CDS	24710	24952	.	-	2	transcript_id "MSTRG.21066.2.p1"; gene_id "MSTRG.21066";
scaf_00604	transdecoder	CDS	27883	28046	.	-	1	transcript_id "MSTRG.21066.2.p1"; gene_id "MSTRG.21066";
scaf_00604	transdecoder	CDS	28653	28759	.	-	0	transcript_id "MSTRG.21066.2.p1"; gene_id "MSTRG.21066";
scaf_00604	transdecoder	CDS	29345	29410	.	-	0	transcript_id "MSTRG.21066.2.p1"; gene_id "MSTRG.21066";
scaf_00604	transdecoder	exon	11500	13055	.	-	.	transcript_id "MSTRG.21066.3.p1"; gene_id "MSTRG.21066";
scaf_00604	transdecoder	exon	13547	13681	.	-	.	transcript_id "MSTRG.21066.3.p1"; gene_id "MSTRG.21066";
scaf_00604	transdecoder	exon	13889	13973	.	-	.	transcript_id "MSTRG.21066.3.p1"; gene_id "MSTRG.21066";
scaf_00604	transdecoder	CDS	12430	13055	.	-	2	transcript_id "MSTRG.21066.3.p1"; gene_id "MSTRG.21066";
scaf_00604	transdecoder	CDS	13547	13681	.	-	2	transcript_id "MSTRG.21066.3.p1"; gene_id "MSTRG.21066";
scaf_00604	transdecoder	CDS	13889	13973	.	-	0	transcript_id "MSTRG.21066.3.p1"; gene_id "MSTRG.21066";
scaf_00604	transdecoder	exon	12262	12577	.	-	.	transcript_id "PMZ_0036820-RA.p1"; gene_id "MSTRG.21066";
scaf_00604	transdecoder	exon	12722	13002	.	-	.	transcript_id "PMZ_0036820-RA.p1"; gene_id "MSTRG.21066";
scaf_00604	transdecoder	exon	15530	15627	.	-	.	transcript_id "PMZ_0036820-RA.p1"; gene_id "MSTRG.21066";
scaf_00604	transdecoder	exon	24710	24950	.	-	.	transcript_id "PMZ_0036820-RA.p1"; gene_id "MSTRG.21066";
scaf_00604	transdecoder	CDS	12430	12577	.	-	1	transcript_id "PMZ_0036820-RA.p1"; gene_id "MSTRG.21066";
scaf_00604	transdecoder	CDS	12722	13002	.	-	0	transcript_id "PMZ_0036820-RA.p1"; gene_id "MSTRG.21066";
scaf_00604	transdecoder	CDS	15530	15627	.	-	2	transcript_id "PMZ_0036820-RA.p1"; gene_id "MSTRG.21066";
scaf_00604	transdecoder	CDS	24710	24950	.	-	0	transcript_id "PMZ_0036820-RA.p1"; gene_id "MSTRG.21066";
scaf_00604	transdecoder	exon	12892	13678	.	+	.	transcript_id "MSTRG.21067.1.p1"; gene_id "MSTRG.21067";
scaf_00604	transdecoder	exon	13950	14632	.	+	.	transcript_id "MSTRG.21067.1.p1"; gene_id "MSTRG.21067";
scaf_00604	transdecoder	CDS	12992	13678	.	+	0	transcript_id "MSTRG.21067.1.p1"; gene_id "MSTRG.21067";
scaf_00604	transdecoder	exon	13083	13678	.	+	.	transcript_id "MSTRG.21067.2.p1"; gene_id "MSTRG.21067";
scaf_00604	transdecoder	exon	13950	14088	.	+	.	transcript_id "MSTRG.21067.2.p1"; gene_id "MSTRG.21067";
scaf_00604	transdecoder	exon	14106	14238	.	+	.	transcript_id "MSTRG.21067.2.p1"; gene_id "MSTRG.21067";
scaf_00604	transdecoder	CDS	13085	13678	.	+	0	transcript_id "MSTRG.21067.2.p1"; gene_id "MSTRG.21067";
scaf_00604	transdecoder	exon	17069	17215	.	-	.	transcript_id "MSTRG.21066.5.p1"; gene_id "MSTRG.21066";
scaf_00604	transdecoder	exon	19369	19521	.	-	.	transcript_id "MSTRG.21066.5.p1"; gene_id "MSTRG.21066";
scaf_00604	transdecoder	exon	21391	21522	.	-	.	transcript_id "MSTRG.21066.5.p1"; gene_id "MSTRG.21066";
scaf_00604	transdecoder	exon	24549	24952	.	-	.	transcript_id "MSTRG.21066.5.p1"; gene_id "MSTRG.21066";
scaf_00604	transdecoder	exon	27883	28046	.	-	.	transcript_id "MSTRG.21066.5.p1"; gene_id "MSTRG.21066";
scaf_00604	transdecoder	exon	28653	28759	.	-	.	transcript_id "MSTRG.21066.5.p1"; gene_id "MSTRG.21066";
scaf_00604	transdecoder	exon	29345	29459	.	-	.	transcript_id "MSTRG.21066.5.p1"; gene_id "MSTRG.21066";
scaf_00604	transdecoder	CDS	19483	19521	.	-	0	transcript_id "MSTRG.21066.5.p1"; gene_id "MSTRG.21066";
scaf_00604	transdecoder	CDS	21391	21522	.	-	0	transcript_id "MSTRG.21066.5.p1"; gene_id "MSTRG.21066";
scaf_00604	transdecoder	CDS	24549	24952	.	-	2	transcript_id "MSTRG.21066.5.p1"; gene_id "MSTRG.21066";
scaf_00604	transdecoder	CDS	27883	28046	.	-	1	transcript_id "MSTRG.21066.5.p1"; gene_id "MSTRG.21066";
scaf_00604	transdecoder	CDS	28653	28759	.	-	0	transcript_id "MSTRG.21066.5.p1"; gene_id "MSTRG.21066";
scaf_00604	transdecoder	CDS	29345	29410	.	-	0	transcript_id "MSTRG.21066.5.p1"; gene_id "MSTRG.21066";
scaf_00604	transdecoder	exon	24292	24548	.	-	.	transcript_id "MSTRG.21068.1.p1"; gene_id "MSTRG.21068";
scaf_00604	transdecoder	exon	35036	35637	.	-	.	transcript_id "MSTRG.21068.1.p1"; gene_id "MSTRG.21068";
scaf_00604	transdecoder	CDS	24292	24548	.	-	2	transcript_id "MSTRG.21068.1.p1"; gene_id "MSTRG.21068";
scaf_00604	transdecoder	CDS	35036	35636	.	-	0	transcript_id "MSTRG.21068.1.p1"; gene_id "MSTRG.21068";
scaf_00604	transdecoder	exon	32466	32623	.	-	.	transcript_id "MSTRG.21069.2.p2"; gene_id "MSTRG.21069";
scaf_00604	transdecoder	exon	33782	33945	.	-	.	transcript_id "MSTRG.21069.2.p2"; gene_id "MSTRG.21069";
scaf_00604	transdecoder	exon	34519	34668	.	-	.	transcript_id "MSTRG.21069.2.p2"; gene_id "MSTRG.21069";
scaf_00604	transdecoder	exon	35919	36022	.	-	.	transcript_id "MSTRG.21069.2.p2"; gene_id "MSTRG.21069";
scaf_00604	transdecoder	CDS	32621	32623	.	-	0	transcript_id "MSTRG.21069.2.p2"; gene_id "MSTRG.21069";
scaf_00604	transdecoder	CDS	33782	33945	.	-	2	transcript_id "MSTRG.21069.2.p2"; gene_id "MSTRG.21069";
scaf_00604	transdecoder	CDS	34519	34668	.	-	2	transcript_id "MSTRG.21069.2.p2"; gene_id "MSTRG.21069";
scaf_00604	transdecoder	CDS	35919	36021	.	-	0	transcript_id "MSTRG.21069.2.p2"; gene_id "MSTRG.21069";
scaf_00604	transdecoder	exon	32466	32557	.	-	.	transcript_id "MSTRG.21069.1.p2"; gene_id "MSTRG.21069";
scaf_00604	transdecoder	exon	33784	33945	.	-	.	transcript_id "MSTRG.21069.1.p2"; gene_id "MSTRG.21069";
scaf_00604	transdecoder	exon	34519	34668	.	-	.	transcript_id "MSTRG.21069.1.p2"; gene_id "MSTRG.21069";
scaf_00604	transdecoder	exon	35919	36098	.	-	.	transcript_id "MSTRG.21069.1.p2"; gene_id "MSTRG.21069";
scaf_00604	transdecoder	CDS	32466	32557	.	-	2	transcript_id "MSTRG.21069.1.p2"; gene_id "MSTRG.21069";
scaf_00604	transdecoder	CDS	33784	33945	.	-	2	transcript_id "MSTRG.21069.1.p2"; gene_id "MSTRG.21069";
scaf_00604	transdecoder	CDS	34519	34666	.	-	0	transcript_id "MSTRG.21069.1.p2"; gene_id "MSTRG.21069";
scaf_00607	transdecoder	exon	3621	3743	.	+	.	transcript_id "PMZ_0036601-RA.p1"; gene_id "PMZ_0036601";
scaf_00607	transdecoder	exon	4273	4452	.	+	.	transcript_id "PMZ_0036601-RA.p1"; gene_id "PMZ_0036601";
scaf_00607	transdecoder	exon	5548	5679	.	+	.	transcript_id "PMZ_0036601-RA.p1"; gene_id "PMZ_0036601";
scaf_00607	transdecoder	exon	6201	6349	.	+	.	transcript_id "PMZ_0036601-RA.p1"; gene_id "PMZ_0036601";
scaf_00607	transdecoder	exon	6686	6752	.	+	.	transcript_id "PMZ_0036601-RA.p1"; gene_id "PMZ_0036601";
scaf_00607	transdecoder	exon	7993	8069	.	+	.	transcript_id "PMZ_0036601-RA.p1"; gene_id "PMZ_0036601";
scaf_00607	transdecoder	exon	9897	10028	.	+	.	transcript_id "PMZ_0036601-RA.p1"; gene_id "PMZ_0036601";
scaf_00607	transdecoder	exon	13838	13969	.	+	.	transcript_id "PMZ_0036601-RA.p1"; gene_id "PMZ_0036601";
scaf_00607	transdecoder	exon	15595	15674	.	+	.	transcript_id "PMZ_0036601-RA.p1"; gene_id "PMZ_0036601";
scaf_00607	transdecoder	exon	16937	17280	.	+	.	transcript_id "PMZ_0036601-RA.p1"; gene_id "PMZ_0036601";
scaf_00607	transdecoder	CDS	3621	3743	.	+	0	transcript_id "PMZ_0036601-RA.p1"; gene_id "PMZ_0036601";
scaf_00607	transdecoder	CDS	4273	4452	.	+	0	transcript_id "PMZ_0036601-RA.p1"; gene_id "PMZ_0036601";
scaf_00607	transdecoder	CDS	5548	5679	.	+	0	transcript_id "PMZ_0036601-RA.p1"; gene_id "PMZ_0036601";
scaf_00607	transdecoder	CDS	6201	6349	.	+	0	transcript_id "PMZ_0036601-RA.p1"; gene_id "PMZ_0036601";
scaf_00607	transdecoder	CDS	6686	6752	.	+	1	transcript_id "PMZ_0036601-RA.p1"; gene_id "PMZ_0036601";
scaf_00607	transdecoder	CDS	7993	8069	.	+	0	transcript_id "PMZ_0036601-RA.p1"; gene_id "PMZ_0036601";
scaf_00607	transdecoder	CDS	9897	10028	.	+	1	transcript_id "PMZ_0036601-RA.p1"; gene_id "PMZ_0036601";
scaf_00607	transdecoder	CDS	13838	13969	.	+	1	transcript_id "PMZ_0036601-RA.p1"; gene_id "PMZ_0036601";
scaf_00607	transdecoder	CDS	15595	15674	.	+	1	transcript_id "PMZ_0036601-RA.p1"; gene_id "PMZ_0036601";
scaf_00607	transdecoder	CDS	16937	17280	.	+	2	transcript_id "PMZ_0036601-RA.p1"; gene_id "PMZ_0036601";
scaf_00607	transdecoder	exon	23721	23937	.	-	.	transcript_id "PMZ_0048425-RA.p1"; gene_id "PMZ_0048425";
scaf_00607	transdecoder	exon	27102	27233	.	-	.	transcript_id "PMZ_0048425-RA.p1"; gene_id "PMZ_0048425";
scaf_00607	transdecoder	exon	28412	28419	.	-	.	transcript_id "PMZ_0048425-RA.p1"; gene_id "PMZ_0048425";
scaf_00607	transdecoder	CDS	23721	23937	.	-	1	transcript_id "PMZ_0048425-RA.p1"; gene_id "PMZ_0048425";
scaf_00607	transdecoder	CDS	27102	27233	.	-	1	transcript_id "PMZ_0048425-RA.p1"; gene_id "PMZ_0048425";
scaf_00607	transdecoder	CDS	28412	28419	.	-	0	transcript_id "PMZ_0048425-RA.p1"; gene_id "PMZ_0048425";
scaf_00607	transdecoder	exon	44421	44426	.	+	.	transcript_id "PMZ_0048426-RA.p1"; gene_id "PMZ_0048426";
scaf_00607	transdecoder	exon	44629	45543	.	+	.	transcript_id "PMZ_0048426-RA.p1"; gene_id "PMZ_0048426";
scaf_00607	transdecoder	exon	45617	45619	.	+	.	transcript_id "PMZ_0048426-RA.p1"; gene_id "PMZ_0048426";
scaf_00607	transdecoder	CDS	44421	44426	.	+	0	transcript_id "PMZ_0048426-RA.p1"; gene_id "PMZ_0048426";
scaf_00607	transdecoder	CDS	44629	45543	.	+	0	transcript_id "PMZ_0048426-RA.p1"; gene_id "PMZ_0048426";
scaf_00607	transdecoder	CDS	45617	45619	.	+	0	transcript_id "PMZ_0048426-RA.p1"; gene_id "PMZ_0048426";
scaf_00607	transdecoder	exon	45668	45782	.	-	.	transcript_id "PMZ_0036968-RA.p1"; gene_id "PMZ_0036968";
scaf_00607	transdecoder	exon	45915	47104	.	-	.	transcript_id "PMZ_0036968-RA.p1"; gene_id "PMZ_0036968";
scaf_00607	transdecoder	CDS	45668	45782	.	-	1	transcript_id "PMZ_0036968-RA.p1"; gene_id "PMZ_0036968";
scaf_00607	transdecoder	CDS	45915	47104	.	-	0	transcript_id "PMZ_0036968-RA.p1"; gene_id "PMZ_0036968";
scaf_00608	transdecoder	exon	41031	41361	.	-	.	transcript_id "PMZ_0048841-RA.p1"; gene_id "PMZ_0048841";
scaf_00608	transdecoder	exon	44332	44463	.	-	.	transcript_id "PMZ_0048841-RA.p1"; gene_id "PMZ_0048841";
scaf_00608	transdecoder	exon	46290	46345	.	-	.	transcript_id "PMZ_0048841-RA.p1"; gene_id "PMZ_0048841";
scaf_00608	transdecoder	CDS	41031	41361	.	-	1	transcript_id "PMZ_0048841-RA.p1"; gene_id "PMZ_0048841";
scaf_00608	transdecoder	CDS	44332	44463	.	-	1	transcript_id "PMZ_0048841-RA.p1"; gene_id "PMZ_0048841";
scaf_00608	transdecoder	CDS	46290	46345	.	-	0	transcript_id "PMZ_0048841-RA.p1"; gene_id "PMZ_0048841";
scaf_00610	transdecoder	exon	1	1428	.	+	.	transcript_id "MSTRG.21070.4.p1"; gene_id "MSTRG.21070";
scaf_00610	transdecoder	exon	1451	2062	.	+	.	transcript_id "MSTRG.21070.4.p1"; gene_id "MSTRG.21070";
scaf_00610	transdecoder	CDS	2	346	.	+	0	transcript_id "MSTRG.21070.4.p1"; gene_id "MSTRG.21070";
scaf_00610	transdecoder	exon	1	1449	.	+	.	transcript_id "MSTRG.21070.2.p1"; gene_id "MSTRG.21070";
scaf_00610	transdecoder	exon	1958	4713	.	+	.	transcript_id "MSTRG.21070.2.p1"; gene_id "MSTRG.21070";
scaf_00610	transdecoder	CDS	2	346	.	+	0	transcript_id "MSTRG.21070.2.p1"; gene_id "MSTRG.21070";
scaf_00610	transdecoder	exon	1	1449	.	+	.	transcript_id "MSTRG.21070.5.p1"; gene_id "MSTRG.21070";
scaf_00610	transdecoder	exon	1958	2178	.	+	.	transcript_id "MSTRG.21070.5.p1"; gene_id "MSTRG.21070";
scaf_00610	transdecoder	exon	2228	2744	.	+	.	transcript_id "MSTRG.21070.5.p1"; gene_id "MSTRG.21070";
scaf_00610	transdecoder	exon	2757	4570	.	+	.	transcript_id "MSTRG.21070.5.p1"; gene_id "MSTRG.21070";
scaf_00610	transdecoder	exon	4582	4717	.	+	.	transcript_id "MSTRG.21070.5.p1"; gene_id "MSTRG.21070";
scaf_00610	transdecoder	CDS	2	346	.	+	0	transcript_id "MSTRG.21070.5.p1"; gene_id "MSTRG.21070";
scaf_00610	transdecoder	exon	1	1449	.	+	.	transcript_id "MSTRG.21070.3.p1"; gene_id "MSTRG.21070";
scaf_00610	transdecoder	exon	1958	2744	.	+	.	transcript_id "MSTRG.21070.3.p1"; gene_id "MSTRG.21070";
scaf_00610	transdecoder	exon	2757	4634	.	+	.	transcript_id "MSTRG.21070.3.p1"; gene_id "MSTRG.21070";
scaf_00610	transdecoder	exon	4912	4974	.	+	.	transcript_id "MSTRG.21070.3.p1"; gene_id "MSTRG.21070";
scaf_00610	transdecoder	exon	6990	7138	.	+	.	transcript_id "MSTRG.21070.3.p1"; gene_id "MSTRG.21070";
scaf_00610	transdecoder	CDS	2	346	.	+	0	transcript_id "MSTRG.21070.3.p1"; gene_id "MSTRG.21070";
scaf_00610	transdecoder	exon	1	2106	.	+	.	transcript_id "MSTRG.21070.1.p1"; gene_id "MSTRG.21070";
scaf_00610	transdecoder	exon	2119	2631	.	+	.	transcript_id "MSTRG.21070.1.p1"; gene_id "MSTRG.21070";
scaf_00610	transdecoder	exon	3269	4634	.	+	.	transcript_id "MSTRG.21070.1.p1"; gene_id "MSTRG.21070";
scaf_00610	transdecoder	exon	4912	5003	.	+	.	transcript_id "MSTRG.21070.1.p1"; gene_id "MSTRG.21070";
scaf_00610	transdecoder	exon	6011	6428	.	+	.	transcript_id "MSTRG.21070.1.p1"; gene_id "MSTRG.21070";
scaf_00610	transdecoder	exon	7248	7468	.	+	.	transcript_id "MSTRG.21070.1.p1"; gene_id "MSTRG.21070";
scaf_00610	transdecoder	CDS	2	346	.	+	0	transcript_id "MSTRG.21070.1.p1"; gene_id "MSTRG.21070";
scaf_00612	transdecoder	exon	9708	11455	.	+	.	transcript_id "MSTRG.21078.2.p1"; gene_id "MSTRG.21078";
scaf_00612	transdecoder	exon	11478	12155	.	+	.	transcript_id "MSTRG.21078.2.p1"; gene_id "MSTRG.21078";
scaf_00612	transdecoder	CDS	9708	10832	.	+	0	transcript_id "MSTRG.21078.2.p1"; gene_id "MSTRG.21078";
scaf_00612	transdecoder	exon	10790	11168	.	+	.	transcript_id "MSTRG.21078.3.p1"; gene_id "MSTRG.21078";
scaf_00612	transdecoder	exon	11478	12156	.	+	.	transcript_id "MSTRG.21078.3.p1"; gene_id "MSTRG.21078";
scaf_00612	transdecoder	CDS	10855	11168	.	+	0	transcript_id "MSTRG.21078.3.p1"; gene_id "MSTRG.21078";
scaf_00612	transdecoder	CDS	11478	11958	.	+	1	transcript_id "MSTRG.21078.3.p1"; gene_id "MSTRG.21078";
scaf_00612	transdecoder	exon	10825	11346	.	+	.	transcript_id "MSTRG.21078.4.p1"; gene_id "MSTRG.21078";
scaf_00612	transdecoder	exon	11380	11455	.	+	.	transcript_id "MSTRG.21078.4.p1"; gene_id "MSTRG.21078";
scaf_00612	transdecoder	exon	11478	12150	.	+	.	transcript_id "MSTRG.21078.4.p1"; gene_id "MSTRG.21078";
scaf_00612	transdecoder	CDS	10855	11346	.	+	0	transcript_id "MSTRG.21078.4.p1"; gene_id "MSTRG.21078";
scaf_00612	transdecoder	CDS	11380	11455	.	+	0	transcript_id "MSTRG.21078.4.p1"; gene_id "MSTRG.21078";
scaf_00612	transdecoder	CDS	11478	11866	.	+	2	transcript_id "MSTRG.21078.4.p1"; gene_id "MSTRG.21078";
scaf_00613	transdecoder	exon	8024	8820	.	-	.	transcript_id "MSTRG.21080.1.p3"; gene_id "MSTRG.21080";
scaf_00613	transdecoder	exon	17842	18331	.	-	.	transcript_id "MSTRG.21080.1.p3"; gene_id "MSTRG.21080";
scaf_00613	transdecoder	CDS	17967	18329	.	-	0	transcript_id "MSTRG.21080.1.p3"; gene_id "MSTRG.21080";
scaf_00613	transdecoder	exon	30739	30930	.	-	.	transcript_id "MSTRG.21082.1.p1"; gene_id "MSTRG.21082";
scaf_00613	transdecoder	exon	32346	32926	.	-	.	transcript_id "MSTRG.21082.1.p1"; gene_id "MSTRG.21082";
scaf_00613	transdecoder	exon	35739	35894	.	-	.	transcript_id "MSTRG.21082.1.p1"; gene_id "MSTRG.21082";
scaf_00613	transdecoder	exon	37966	38114	.	-	.	transcript_id "MSTRG.21082.1.p1"; gene_id "MSTRG.21082";
scaf_00613	transdecoder	CDS	30770	30930	.	-	2	transcript_id "MSTRG.21082.1.p1"; gene_id "MSTRG.21082";
scaf_00613	transdecoder	CDS	32346	32926	.	-	1	transcript_id "MSTRG.21082.1.p1"; gene_id "MSTRG.21082";
scaf_00613	transdecoder	CDS	35739	35894	.	-	1	transcript_id "MSTRG.21082.1.p1"; gene_id "MSTRG.21082";
scaf_00613	transdecoder	CDS	37966	38114	.	-	0	transcript_id "MSTRG.21082.1.p1"; gene_id "MSTRG.21082";
scaf_00613	transdecoder	exon	30770	30938	.	-	.	transcript_id "PMZ_0047555-RA.p1"; gene_id "MSTRG.21082";
scaf_00613	transdecoder	exon	32401	32803	.	-	.	transcript_id "PMZ_0047555-RA.p1"; gene_id "MSTRG.21082";
scaf_00613	transdecoder	exon	37943	38012	.	-	.	transcript_id "PMZ_0047555-RA.p1"; gene_id "MSTRG.21082";
scaf_00613	transdecoder	CDS	30770	30938	.	-	1	transcript_id "PMZ_0047555-RA.p1"; gene_id "MSTRG.21082";
scaf_00613	transdecoder	CDS	32401	32803	.	-	2	transcript_id "PMZ_0047555-RA.p1"; gene_id "MSTRG.21082";
scaf_00613	transdecoder	CDS	37943	38012	.	-	0	transcript_id "PMZ_0047555-RA.p1"; gene_id "MSTRG.21082";
scaf_00613	transdecoder	exon	46172	46367	.	+	.	transcript_id "MSTRG.21084.1.p3"; gene_id "MSTRG.21084";
scaf_00613	transdecoder	exon	46380	46850	.	+	.	transcript_id "MSTRG.21084.1.p3"; gene_id "MSTRG.21084";
scaf_00613	transdecoder	CDS	46172	46367	.	+	0	transcript_id "MSTRG.21084.1.p3"; gene_id "MSTRG.21084";
scaf_00613	transdecoder	CDS	46380	46582	.	+	2	transcript_id "MSTRG.21084.1.p3"; gene_id "MSTRG.21084";
scaf_00613	transdecoder	exon	46219	46309	.	+	.	transcript_id "MSTRG.21084.2.p3"; gene_id "MSTRG.21084";
scaf_00613	transdecoder	exon	46328	46850	.	+	.	transcript_id "MSTRG.21084.2.p3"; gene_id "MSTRG.21084";
scaf_00613	transdecoder	CDS	46220	46309	.	+	0	transcript_id "MSTRG.21084.2.p3"; gene_id "MSTRG.21084";
scaf_00613	transdecoder	CDS	46328	46582	.	+	0	transcript_id "MSTRG.21084.2.p3"; gene_id "MSTRG.21084";
scaf_00614	transdecoder	exon	27483	28842	.	-	.	transcript_id "MSTRG.21081.1.p3"; gene_id "MSTRG.21081";
scaf_00614	transdecoder	exon	29832	30208	.	-	.	transcript_id "MSTRG.21081.1.p3"; gene_id "MSTRG.21081";
scaf_00614	transdecoder	CDS	28814	28842	.	-	2	transcript_id "MSTRG.21081.1.p3"; gene_id "MSTRG.21081";
scaf_00614	transdecoder	CDS	29832	30207	.	-	0	transcript_id "MSTRG.21081.1.p3"; gene_id "MSTRG.21081";
scaf_00615	transdecoder	exon	26552	27524	.	-	.	transcript_id "PMZ_0035713-RA.p1"; gene_id "MSTRG.21086";
scaf_00615	transdecoder	exon	29004	29119	.	-	.	transcript_id "PMZ_0035713-RA.p1"; gene_id "MSTRG.21086";
scaf_00615	transdecoder	exon	32491	32599	.	-	.	transcript_id "PMZ_0035713-RA.p1"; gene_id "MSTRG.21086";
scaf_00615	transdecoder	exon	33765	33836	.	-	.	transcript_id "PMZ_0035713-RA.p1"; gene_id "MSTRG.21086";
scaf_00615	transdecoder	exon	34404	34497	.	-	.	transcript_id "PMZ_0035713-RA.p1"; gene_id "MSTRG.21086";
scaf_00615	transdecoder	exon	35710	35759	.	-	.	transcript_id "PMZ_0035713-RA.p1"; gene_id "MSTRG.21086";
scaf_00615	transdecoder	exon	36847	36926	.	-	.	transcript_id "PMZ_0035713-RA.p1"; gene_id "MSTRG.21086";
scaf_00615	transdecoder	exon	41547	41785	.	-	.	transcript_id "PMZ_0035713-RA.p1"; gene_id "MSTRG.21086";
scaf_00615	transdecoder	CDS	27474	27524	.	-	0	transcript_id "PMZ_0035713-RA.p1"; gene_id "MSTRG.21086";
scaf_00615	transdecoder	CDS	29004	29119	.	-	2	transcript_id "PMZ_0035713-RA.p1"; gene_id "MSTRG.21086";
scaf_00615	transdecoder	CDS	32491	32599	.	-	0	transcript_id "PMZ_0035713-RA.p1"; gene_id "MSTRG.21086";
scaf_00615	transdecoder	CDS	33765	33836	.	-	0	transcript_id "PMZ_0035713-RA.p1"; gene_id "MSTRG.21086";
scaf_00615	transdecoder	CDS	34404	34497	.	-	1	transcript_id "PMZ_0035713-RA.p1"; gene_id "MSTRG.21086";
scaf_00615	transdecoder	CDS	35710	35759	.	-	0	transcript_id "PMZ_0035713-RA.p1"; gene_id "MSTRG.21086";
scaf_00615	transdecoder	CDS	36847	36926	.	-	2	transcript_id "PMZ_0035713-RA.p1"; gene_id "MSTRG.21086";
scaf_00615	transdecoder	CDS	41547	41619	.	-	0	transcript_id "PMZ_0035713-RA.p1"; gene_id "MSTRG.21086";
scaf_00616	transdecoder	exon	4872	5057	.	-	.	transcript_id "PMZ_0033307-RA.p1"; gene_id "PMZ_0033307";
scaf_00616	transdecoder	exon	7209	7358	.	-	.	transcript_id "PMZ_0033307-RA.p1"; gene_id "PMZ_0033307";
scaf_00616	transdecoder	exon	7421	7504	.	-	.	transcript_id "PMZ_0033307-RA.p1"; gene_id "PMZ_0033307";
scaf_00616	transdecoder	CDS	4872	5057	.	-	0	transcript_id "PMZ_0033307-RA.p1"; gene_id "PMZ_0033307";
scaf_00616	transdecoder	CDS	7209	7358	.	-	0	transcript_id "PMZ_0033307-RA.p1"; gene_id "PMZ_0033307";
scaf_00616	transdecoder	CDS	7421	7504	.	-	0	transcript_id "PMZ_0033307-RA.p1"; gene_id "PMZ_0033307";
scaf_00616	transdecoder	exon	11218	11415	.	+	.	transcript_id "MSTRG.21087.1.p1"; gene_id "MSTRG.21087";
scaf_00616	transdecoder	exon	12954	13022	.	+	.	transcript_id "MSTRG.21087.1.p1"; gene_id "MSTRG.21087";
scaf_00616	transdecoder	exon	14897	15025	.	+	.	transcript_id "MSTRG.21087.1.p1"; gene_id "MSTRG.21087";
scaf_00616	transdecoder	exon	15305	18804	.	+	.	transcript_id "MSTRG.21087.1.p1"; gene_id "MSTRG.21087";
scaf_00616	transdecoder	CDS	16121	16483	.	+	0	transcript_id "MSTRG.21087.1.p1"; gene_id "MSTRG.21087";
scaf_00617	transdecoder	exon	37822	39220	.	-	.	transcript_id "MSTRG.21090.1.p2"; gene_id "MSTRG.21090";
scaf_00617	transdecoder	exon	41832	42309	.	-	.	transcript_id "MSTRG.21090.1.p2"; gene_id "MSTRG.21090";
scaf_00617	transdecoder	CDS	37824	38258	.	-	0	transcript_id "MSTRG.21090.1.p2"; gene_id "MSTRG.21090";
scaf_00617	transdecoder	exon	39321	39431	.	+	.	transcript_id "MSTRG.21091.1.p2"; gene_id "MSTRG.21091";
scaf_00617	transdecoder	exon	40536	41826	.	+	.	transcript_id "MSTRG.21091.1.p2"; gene_id "MSTRG.21091";
scaf_00617	transdecoder	CDS	39390	39431	.	+	0	transcript_id "MSTRG.21091.1.p2"; gene_id "MSTRG.21091";
scaf_00617	transdecoder	CDS	40536	41825	.	+	0	transcript_id "MSTRG.21091.1.p2"; gene_id "MSTRG.21091";
scaf_00619	transdecoder	exon	1802	1975	.	+	.	transcript_id "PMZ_0036543-RA.p1"; gene_id "MSTRG.21094";
scaf_00619	transdecoder	exon	2069	2169	.	+	.	transcript_id "PMZ_0036543-RA.p1"; gene_id "MSTRG.21094";
scaf_00619	transdecoder	exon	2543	2845	.	+	.	transcript_id "PMZ_0036543-RA.p1"; gene_id "MSTRG.21094";
scaf_00619	transdecoder	exon	2938	3034	.	+	.	transcript_id "PMZ_0036543-RA.p1"; gene_id "MSTRG.21094";
scaf_00619	transdecoder	exon	3359	3530	.	+	.	transcript_id "PMZ_0036543-RA.p1"; gene_id "MSTRG.21094";
scaf_00619	transdecoder	exon	3781	4033	.	+	.	transcript_id "PMZ_0036543-RA.p1"; gene_id "MSTRG.21094";
scaf_00619	transdecoder	CDS	1883	1975	.	+	0	transcript_id "PMZ_0036543-RA.p1"; gene_id "MSTRG.21094";
scaf_00619	transdecoder	CDS	2069	2169	.	+	0	transcript_id "PMZ_0036543-RA.p1"; gene_id "MSTRG.21094";
scaf_00619	transdecoder	CDS	2543	2845	.	+	1	transcript_id "PMZ_0036543-RA.p1"; gene_id "MSTRG.21094";
scaf_00619	transdecoder	CDS	2938	3034	.	+	1	transcript_id "PMZ_0036543-RA.p1"; gene_id "MSTRG.21094";
scaf_00619	transdecoder	CDS	3359	3530	.	+	0	transcript_id "PMZ_0036543-RA.p1"; gene_id "MSTRG.21094";
scaf_00619	transdecoder	CDS	3781	3896	.	+	2	transcript_id "PMZ_0036543-RA.p1"; gene_id "MSTRG.21094";
scaf_00619	transdecoder	exon	1802	1975	.	+	.	transcript_id "MSTRG.21094.1.p1"; gene_id "MSTRG.21094";
scaf_00619	transdecoder	exon	2069	2169	.	+	.	transcript_id "MSTRG.21094.1.p1"; gene_id "MSTRG.21094";
scaf_00619	transdecoder	exon	2543	2845	.	+	.	transcript_id "MSTRG.21094.1.p1"; gene_id "MSTRG.21094";
scaf_00619	transdecoder	exon	2938	3034	.	+	.	transcript_id "MSTRG.21094.1.p1"; gene_id "MSTRG.21094";
scaf_00619	transdecoder	exon	3359	3530	.	+	.	transcript_id "MSTRG.21094.1.p1"; gene_id "MSTRG.21094";
scaf_00619	transdecoder	exon	4926	5290	.	+	.	transcript_id "MSTRG.21094.1.p1"; gene_id "MSTRG.21094";
scaf_00619	transdecoder	CDS	1883	1975	.	+	0	transcript_id "MSTRG.21094.1.p1"; gene_id "MSTRG.21094";
scaf_00619	transdecoder	CDS	2069	2169	.	+	0	transcript_id "MSTRG.21094.1.p1"; gene_id "MSTRG.21094";
scaf_00619	transdecoder	CDS	2543	2845	.	+	1	transcript_id "MSTRG.21094.1.p1"; gene_id "MSTRG.21094";
scaf_00619	transdecoder	CDS	2938	3034	.	+	1	transcript_id "MSTRG.21094.1.p1"; gene_id "MSTRG.21094";
scaf_00619	transdecoder	CDS	3359	3530	.	+	0	transcript_id "MSTRG.21094.1.p1"; gene_id "MSTRG.21094";
scaf_00619	transdecoder	CDS	4926	5029	.	+	2	transcript_id "MSTRG.21094.1.p1"; gene_id "MSTRG.21094";
scaf_00619	transdecoder	exon	35958	36102	.	-	.	transcript_id "MSTRG.21096.1.p2"; gene_id "MSTRG.21096";
scaf_00619	transdecoder	exon	37615	37732	.	-	.	transcript_id "MSTRG.21096.1.p2"; gene_id "MSTRG.21096";
scaf_00619	transdecoder	exon	38067	38155	.	-	.	transcript_id "MSTRG.21096.1.p2"; gene_id "MSTRG.21096";
scaf_00619	transdecoder	exon	38281	38394	.	-	.	transcript_id "MSTRG.21096.1.p2"; gene_id "MSTRG.21096";
scaf_00619	transdecoder	exon	39717	39779	.	-	.	transcript_id "MSTRG.21096.1.p2"; gene_id "MSTRG.21096";
scaf_00619	transdecoder	exon	41168	41254	.	-	.	transcript_id "MSTRG.21096.1.p2"; gene_id "MSTRG.21096";
scaf_00619	transdecoder	exon	42585	42717	.	-	.	transcript_id "MSTRG.21096.1.p2"; gene_id "MSTRG.21096";
scaf_00619	transdecoder	CDS	35959	36102	.	-	0	transcript_id "MSTRG.21096.1.p2"; gene_id "MSTRG.21096";
scaf_00619	transdecoder	CDS	37615	37732	.	-	1	transcript_id "MSTRG.21096.1.p2"; gene_id "MSTRG.21096";
scaf_00619	transdecoder	CDS	38067	38155	.	-	0	transcript_id "MSTRG.21096.1.p2"; gene_id "MSTRG.21096";
scaf_00619	transdecoder	CDS	38281	38394	.	-	0	transcript_id "MSTRG.21096.1.p2"; gene_id "MSTRG.21096";
scaf_00619	transdecoder	CDS	39717	39779	.	-	0	transcript_id "MSTRG.21096.1.p2"; gene_id "MSTRG.21096";
scaf_00619	transdecoder	CDS	41168	41179	.	-	0	transcript_id "MSTRG.21096.1.p2"; gene_id "MSTRG.21096";
scaf_00619	transdecoder	exon	37269	37424	.	-	.	transcript_id "PMZ_0048434-RA.p1"; gene_id "MSTRG.21096";
scaf_00619	transdecoder	exon	37663	37732	.	-	.	transcript_id "PMZ_0048434-RA.p1"; gene_id "MSTRG.21096";
scaf_00619	transdecoder	exon	38088	38155	.	-	.	transcript_id "PMZ_0048434-RA.p1"; gene_id "MSTRG.21096";
scaf_00619	transdecoder	exon	38281	38394	.	-	.	transcript_id "PMZ_0048434-RA.p1"; gene_id "MSTRG.21096";
scaf_00619	transdecoder	exon	39717	39779	.	-	.	transcript_id "PMZ_0048434-RA.p1"; gene_id "MSTRG.21096";
scaf_00619	transdecoder	exon	41168	41236	.	-	.	transcript_id "PMZ_0048434-RA.p1"; gene_id "MSTRG.21096";
scaf_00619	transdecoder	exon	42585	42674	.	-	.	transcript_id "PMZ_0048434-RA.p1"; gene_id "MSTRG.21096";
scaf_00619	transdecoder	exon	42815	42847	.	-	.	transcript_id "PMZ_0048434-RA.p1"; gene_id "MSTRG.21096";
scaf_00619	transdecoder	CDS	37269	37424	.	-	0	transcript_id "PMZ_0048434-RA.p1"; gene_id "MSTRG.21096";
scaf_00619	transdecoder	CDS	37663	37732	.	-	1	transcript_id "PMZ_0048434-RA.p1"; gene_id "MSTRG.21096";
scaf_00619	transdecoder	CDS	38088	38155	.	-	0	transcript_id "PMZ_0048434-RA.p1"; gene_id "MSTRG.21096";
scaf_00619	transdecoder	CDS	38281	38394	.	-	0	transcript_id "PMZ_0048434-RA.p1"; gene_id "MSTRG.21096";
scaf_00619	transdecoder	CDS	39717	39779	.	-	0	transcript_id "PMZ_0048434-RA.p1"; gene_id "MSTRG.21096";
scaf_00619	transdecoder	CDS	41168	41236	.	-	0	transcript_id "PMZ_0048434-RA.p1"; gene_id "MSTRG.21096";
scaf_00619	transdecoder	CDS	42585	42674	.	-	0	transcript_id "PMZ_0048434-RA.p1"; gene_id "MSTRG.21096";
scaf_00619	transdecoder	CDS	42815	42847	.	-	0	transcript_id "PMZ_0048434-RA.p1"; gene_id "MSTRG.21096";
scaf_00619	transdecoder	exon	42987	43149	.	+	.	transcript_id "MSTRG.21097.1.p1"; gene_id "MSTRG.21097";
scaf_00619	transdecoder	exon	44493	44579	.	+	.	transcript_id "MSTRG.21097.1.p1"; gene_id "MSTRG.21097";
scaf_00619	transdecoder	exon	45968	46249	.	+	.	transcript_id "MSTRG.21097.1.p1"; gene_id "MSTRG.21097";
scaf_00619	transdecoder	CDS	42988	43149	.	+	0	transcript_id "MSTRG.21097.1.p1"; gene_id "MSTRG.21097";
scaf_00619	transdecoder	CDS	44493	44579	.	+	0	transcript_id "MSTRG.21097.1.p1"; gene_id "MSTRG.21097";
scaf_00619	transdecoder	CDS	45968	46228	.	+	0	transcript_id "MSTRG.21097.1.p1"; gene_id "MSTRG.21097";
scaf_00620	transdecoder	exon	20029	20248	.	+	.	transcript_id "MSTRG.21095.1.p1"; gene_id "MSTRG.21095";
scaf_00620	transdecoder	exon	21238	21703	.	+	.	transcript_id "MSTRG.21095.1.p1"; gene_id "MSTRG.21095";
scaf_00620	transdecoder	CDS	20031	20248	.	+	0	transcript_id "MSTRG.21095.1.p1"; gene_id "MSTRG.21095";
scaf_00620	transdecoder	CDS	21238	21328	.	+	1	transcript_id "MSTRG.21095.1.p1"; gene_id "MSTRG.21095";
scaf_00620	transdecoder	exon	24789	24918	.	-	.	transcript_id "MSTRG.21099.1.p1"; gene_id "MSTRG.21099";
scaf_00620	transdecoder	exon	25166	25217	.	-	.	transcript_id "MSTRG.21099.1.p1"; gene_id "MSTRG.21099";
scaf_00620	transdecoder	exon	26502	26579	.	-	.	transcript_id "MSTRG.21099.1.p1"; gene_id "MSTRG.21099";
scaf_00620	transdecoder	exon	27416	27452	.	-	.	transcript_id "MSTRG.21099.1.p1"; gene_id "MSTRG.21099";
scaf_00620	transdecoder	exon	27756	27865	.	-	.	transcript_id "MSTRG.21099.1.p1"; gene_id "MSTRG.21099";
scaf_00620	transdecoder	exon	29087	29194	.	-	.	transcript_id "MSTRG.21099.1.p1"; gene_id "MSTRG.21099";
scaf_00620	transdecoder	exon	30520	30608	.	-	.	transcript_id "MSTRG.21099.1.p1"; gene_id "MSTRG.21099";
scaf_00620	transdecoder	exon	30938	31007	.	-	.	transcript_id "MSTRG.21099.1.p1"; gene_id "MSTRG.21099";
scaf_00620	transdecoder	exon	32461	32578	.	-	.	transcript_id "MSTRG.21099.1.p1"; gene_id "MSTRG.21099";
scaf_00620	transdecoder	exon	33874	34185	.	-	.	transcript_id "MSTRG.21099.1.p1"; gene_id "MSTRG.21099";
scaf_00620	transdecoder	CDS	24791	24918	.	-	2	transcript_id "MSTRG.21099.1.p1"; gene_id "MSTRG.21099";
scaf_00620	transdecoder	CDS	25166	25217	.	-	0	transcript_id "MSTRG.21099.1.p1"; gene_id "MSTRG.21099";
scaf_00620	transdecoder	CDS	26502	26579	.	-	0	transcript_id "MSTRG.21099.1.p1"; gene_id "MSTRG.21099";
scaf_00620	transdecoder	CDS	27416	27452	.	-	1	transcript_id "MSTRG.21099.1.p1"; gene_id "MSTRG.21099";
scaf_00620	transdecoder	CDS	27756	27865	.	-	0	transcript_id "MSTRG.21099.1.p1"; gene_id "MSTRG.21099";
scaf_00620	transdecoder	CDS	29087	29194	.	-	0	transcript_id "MSTRG.21099.1.p1"; gene_id "MSTRG.21099";
scaf_00620	transdecoder	CDS	30520	30608	.	-	2	transcript_id "MSTRG.21099.1.p1"; gene_id "MSTRG.21099";
scaf_00620	transdecoder	CDS	30938	31007	.	-	0	transcript_id "MSTRG.21099.1.p1"; gene_id "MSTRG.21099";
scaf_00620	transdecoder	CDS	32461	32565	.	-	0	transcript_id "MSTRG.21099.1.p1"; gene_id "MSTRG.21099";
scaf_00620	transdecoder	exon	24811	24918	.	-	.	transcript_id "MSTRG.21099.2.p1"; gene_id "MSTRG.21099";
scaf_00620	transdecoder	exon	25166	25217	.	-	.	transcript_id "MSTRG.21099.2.p1"; gene_id "MSTRG.21099";
scaf_00620	transdecoder	exon	26502	26579	.	-	.	transcript_id "MSTRG.21099.2.p1"; gene_id "MSTRG.21099";
scaf_00620	transdecoder	exon	27416	27452	.	-	.	transcript_id "MSTRG.21099.2.p1"; gene_id "MSTRG.21099";
scaf_00620	transdecoder	exon	27756	27865	.	-	.	transcript_id "MSTRG.21099.2.p1"; gene_id "MSTRG.21099";
scaf_00620	transdecoder	exon	29087	29194	.	-	.	transcript_id "MSTRG.21099.2.p1"; gene_id "MSTRG.21099";
scaf_00620	transdecoder	exon	30520	30608	.	-	.	transcript_id "MSTRG.21099.2.p1"; gene_id "MSTRG.21099";
scaf_00620	transdecoder	exon	30938	31007	.	-	.	transcript_id "MSTRG.21099.2.p1"; gene_id "MSTRG.21099";
scaf_00620	transdecoder	exon	39327	39444	.	-	.	transcript_id "MSTRG.21099.2.p1"; gene_id "MSTRG.21099";
scaf_00620	transdecoder	exon	40740	41043	.	-	.	transcript_id "MSTRG.21099.2.p1"; gene_id "MSTRG.21099";
scaf_00620	transdecoder	CDS	24812	24918	.	-	2	transcript_id "MSTRG.21099.2.p1"; gene_id "MSTRG.21099";
scaf_00620	transdecoder	CDS	25166	25217	.	-	0	transcript_id "MSTRG.21099.2.p1"; gene_id "MSTRG.21099";
scaf_00620	transdecoder	CDS	26502	26579	.	-	0	transcript_id "MSTRG.21099.2.p1"; gene_id "MSTRG.21099";
scaf_00620	transdecoder	CDS	27416	27452	.	-	1	transcript_id "MSTRG.21099.2.p1"; gene_id "MSTRG.21099";
scaf_00620	transdecoder	CDS	27756	27865	.	-	0	transcript_id "MSTRG.21099.2.p1"; gene_id "MSTRG.21099";
scaf_00620	transdecoder	CDS	29087	29194	.	-	0	transcript_id "MSTRG.21099.2.p1"; gene_id "MSTRG.21099";
scaf_00620	transdecoder	CDS	30520	30608	.	-	2	transcript_id "MSTRG.21099.2.p1"; gene_id "MSTRG.21099";
scaf_00620	transdecoder	CDS	30938	31007	.	-	0	transcript_id "MSTRG.21099.2.p1"; gene_id "MSTRG.21099";
scaf_00620	transdecoder	CDS	39327	39431	.	-	0	transcript_id "MSTRG.21099.2.p1"; gene_id "MSTRG.21099";
scaf_00620	transdecoder	exon	24812	24918	.	-	.	transcript_id "MSTRG.21099.3.p1"; gene_id "MSTRG.21099";
scaf_00620	transdecoder	exon	25166	25217	.	-	.	transcript_id "MSTRG.21099.3.p1"; gene_id "MSTRG.21099";
scaf_00620	transdecoder	exon	26502	26579	.	-	.	transcript_id "MSTRG.21099.3.p1"; gene_id "MSTRG.21099";
scaf_00620	transdecoder	exon	27416	27452	.	-	.	transcript_id "MSTRG.21099.3.p1"; gene_id "MSTRG.21099";
scaf_00620	transdecoder	exon	27756	27865	.	-	.	transcript_id "MSTRG.21099.3.p1"; gene_id "MSTRG.21099";
scaf_00620	transdecoder	exon	29087	29194	.	-	.	transcript_id "MSTRG.21099.3.p1"; gene_id "MSTRG.21099";
scaf_00620	transdecoder	exon	30520	30608	.	-	.	transcript_id "MSTRG.21099.3.p1"; gene_id "MSTRG.21099";
scaf_00620	transdecoder	exon	30938	31007	.	-	.	transcript_id "MSTRG.21099.3.p1"; gene_id "MSTRG.21099";
scaf_00620	transdecoder	exon	32461	32578	.	-	.	transcript_id "MSTRG.21099.3.p1"; gene_id "MSTRG.21099";
scaf_00620	transdecoder	exon	33388	33688	.	-	.	transcript_id "MSTRG.21099.3.p1"; gene_id "MSTRG.21099";
scaf_00620	transdecoder	exon	33874	34172	.	-	.	transcript_id "MSTRG.21099.3.p1"; gene_id "MSTRG.21099";
scaf_00620	transdecoder	CDS	24812	24918	.	-	2	transcript_id "MSTRG.21099.3.p1"; gene_id "MSTRG.21099";
scaf_00620	transdecoder	CDS	25166	25217	.	-	0	transcript_id "MSTRG.21099.3.p1"; gene_id "MSTRG.21099";
scaf_00620	transdecoder	CDS	26502	26579	.	-	0	transcript_id "MSTRG.21099.3.p1"; gene_id "MSTRG.21099";
scaf_00620	transdecoder	CDS	27416	27452	.	-	1	transcript_id "MSTRG.21099.3.p1"; gene_id "MSTRG.21099";
scaf_00620	transdecoder	CDS	27756	27865	.	-	0	transcript_id "MSTRG.21099.3.p1"; gene_id "MSTRG.21099";
scaf_00620	transdecoder	CDS	29087	29194	.	-	0	transcript_id "MSTRG.21099.3.p1"; gene_id "MSTRG.21099";
scaf_00620	transdecoder	CDS	30520	30608	.	-	2	transcript_id "MSTRG.21099.3.p1"; gene_id "MSTRG.21099";
scaf_00620	transdecoder	CDS	30938	31007	.	-	0	transcript_id "MSTRG.21099.3.p1"; gene_id "MSTRG.21099";
scaf_00620	transdecoder	CDS	32461	32578	.	-	1	transcript_id "MSTRG.21099.3.p1"; gene_id "MSTRG.21099";
scaf_00620	transdecoder	CDS	33388	33688	.	-	2	transcript_id "MSTRG.21099.3.p1"; gene_id "MSTRG.21099";
scaf_00620	transdecoder	CDS	33874	33895	.	-	0	transcript_id "MSTRG.21099.3.p1"; gene_id "MSTRG.21099";
scaf_00620	transdecoder	exon	24812	24918	.	-	.	transcript_id "MSTRG.21099.4.p1"; gene_id "MSTRG.21099";
scaf_00620	transdecoder	exon	25166	25217	.	-	.	transcript_id "MSTRG.21099.4.p1"; gene_id "MSTRG.21099";
scaf_00620	transdecoder	exon	26502	26579	.	-	.	transcript_id "MSTRG.21099.4.p1"; gene_id "MSTRG.21099";
scaf_00620	transdecoder	exon	27416	27452	.	-	.	transcript_id "MSTRG.21099.4.p1"; gene_id "MSTRG.21099";
scaf_00620	transdecoder	exon	27756	27865	.	-	.	transcript_id "MSTRG.21099.4.p1"; gene_id "MSTRG.21099";
scaf_00620	transdecoder	exon	29087	29194	.	-	.	transcript_id "MSTRG.21099.4.p1"; gene_id "MSTRG.21099";
scaf_00620	transdecoder	exon	30520	30608	.	-	.	transcript_id "MSTRG.21099.4.p1"; gene_id "MSTRG.21099";
scaf_00620	transdecoder	exon	30938	31007	.	-	.	transcript_id "MSTRG.21099.4.p1"; gene_id "MSTRG.21099";
scaf_00620	transdecoder	exon	39327	39444	.	-	.	transcript_id "MSTRG.21099.4.p1"; gene_id "MSTRG.21099";
scaf_00620	transdecoder	exon	40254	40554	.	-	.	transcript_id "MSTRG.21099.4.p1"; gene_id "MSTRG.21099";
scaf_00620	transdecoder	exon	40740	41038	.	-	.	transcript_id "MSTRG.21099.4.p1"; gene_id "MSTRG.21099";
scaf_00620	transdecoder	CDS	24812	24918	.	-	2	transcript_id "MSTRG.21099.4.p1"; gene_id "MSTRG.21099";
scaf_00620	transdecoder	CDS	25166	25217	.	-	0	transcript_id "MSTRG.21099.4.p1"; gene_id "MSTRG.21099";
scaf_00620	transdecoder	CDS	26502	26579	.	-	0	transcript_id "MSTRG.21099.4.p1"; gene_id "MSTRG.21099";
scaf_00620	transdecoder	CDS	27416	27452	.	-	1	transcript_id "MSTRG.21099.4.p1"; gene_id "MSTRG.21099";
scaf_00620	transdecoder	CDS	27756	27865	.	-	0	transcript_id "MSTRG.21099.4.p1"; gene_id "MSTRG.21099";
scaf_00620	transdecoder	CDS	29087	29194	.	-	0	transcript_id "MSTRG.21099.4.p1"; gene_id "MSTRG.21099";
scaf_00620	transdecoder	CDS	30520	30608	.	-	2	transcript_id "MSTRG.21099.4.p1"; gene_id "MSTRG.21099";
scaf_00620	transdecoder	CDS	30938	31007	.	-	0	transcript_id "MSTRG.21099.4.p1"; gene_id "MSTRG.21099";
scaf_00620	transdecoder	CDS	39327	39444	.	-	1	transcript_id "MSTRG.21099.4.p1"; gene_id "MSTRG.21099";
scaf_00620	transdecoder	CDS	40254	40554	.	-	2	transcript_id "MSTRG.21099.4.p1"; gene_id "MSTRG.21099";
scaf_00620	transdecoder	CDS	40740	40761	.	-	0	transcript_id "MSTRG.21099.4.p1"; gene_id "MSTRG.21099";
scaf_00620	transdecoder	exon	25480	25660	.	-	.	transcript_id "PMZ_0009021-RA.p1"; gene_id "MSTRG.21099";
scaf_00620	transdecoder	exon	25903	25953	.	-	.	transcript_id "PMZ_0009021-RA.p1"; gene_id "MSTRG.21099";
scaf_00620	transdecoder	exon	26502	26579	.	-	.	transcript_id "PMZ_0009021-RA.p1"; gene_id "MSTRG.21099";
scaf_00620	transdecoder	exon	27416	27452	.	-	.	transcript_id "PMZ_0009021-RA.p1"; gene_id "MSTRG.21099";
scaf_00620	transdecoder	exon	27756	27865	.	-	.	transcript_id "PMZ_0009021-RA.p1"; gene_id "MSTRG.21099";
scaf_00620	transdecoder	exon	29087	29194	.	-	.	transcript_id "PMZ_0009021-RA.p1"; gene_id "MSTRG.21099";
scaf_00620	transdecoder	exon	30520	30608	.	-	.	transcript_id "PMZ_0009021-RA.p1"; gene_id "MSTRG.21099";
scaf_00620	transdecoder	exon	30938	31026	.	-	.	transcript_id "PMZ_0009021-RA.p1"; gene_id "MSTRG.21099";
scaf_00620	transdecoder	exon	32474	32578	.	-	.	transcript_id "PMZ_0009021-RA.p1"; gene_id "MSTRG.21099";
scaf_00620	transdecoder	exon	33388	33589	.	-	.	transcript_id "PMZ_0009021-RA.p1"; gene_id "MSTRG.21099";
scaf_00620	transdecoder	CDS	25658	25660	.	-	0	transcript_id "PMZ_0009021-RA.p1"; gene_id "MSTRG.21099";
scaf_00620	transdecoder	CDS	25903	25953	.	-	0	transcript_id "PMZ_0009021-RA.p1"; gene_id "MSTRG.21099";
scaf_00620	transdecoder	CDS	26502	26579	.	-	0	transcript_id "PMZ_0009021-RA.p1"; gene_id "MSTRG.21099";
scaf_00620	transdecoder	CDS	27416	27452	.	-	1	transcript_id "PMZ_0009021-RA.p1"; gene_id "MSTRG.21099";
scaf_00620	transdecoder	CDS	27756	27865	.	-	0	transcript_id "PMZ_0009021-RA.p1"; gene_id "MSTRG.21099";
scaf_00620	transdecoder	CDS	29087	29194	.	-	0	transcript_id "PMZ_0009021-RA.p1"; gene_id "MSTRG.21099";
scaf_00620	transdecoder	CDS	30520	30608	.	-	2	transcript_id "PMZ_0009021-RA.p1"; gene_id "MSTRG.21099";
scaf_00620	transdecoder	CDS	30938	31026	.	-	1	transcript_id "PMZ_0009021-RA.p1"; gene_id "MSTRG.21099";
scaf_00620	transdecoder	CDS	32474	32578	.	-	1	transcript_id "PMZ_0009021-RA.p1"; gene_id "MSTRG.21099";
scaf_00620	transdecoder	CDS	33388	33587	.	-	0	transcript_id "PMZ_0009021-RA.p1"; gene_id "MSTRG.21099";
scaf_00621	transdecoder	exon	8589	9434	.	+	.	transcript_id "MSTRG.21102.4.p6"; gene_id "MSTRG.21102";
scaf_00621	transdecoder	exon	9874	12006	.	+	.	transcript_id "MSTRG.21102.4.p6"; gene_id "MSTRG.21102";
scaf_00621	transdecoder	CDS	8591	8932	.	+	0	transcript_id "MSTRG.21102.4.p6"; gene_id "MSTRG.21102";
scaf_00621	transdecoder	exon	10905	11033	.	-	.	transcript_id "MSTRG.21103.1.p4"; gene_id "MSTRG.21103";
scaf_00621	transdecoder	exon	43881	46237	.	-	.	transcript_id "MSTRG.21103.1.p4"; gene_id "MSTRG.21103";
scaf_00621	transdecoder	CDS	45432	45794	.	-	0	transcript_id "MSTRG.21103.1.p4"; gene_id "MSTRG.21103";
scaf_00623	transdecoder	exon	4309	4532	.	+	.	transcript_id "MSTRG.21106.1.p1"; gene_id "MSTRG.21106";
scaf_00623	transdecoder	exon	4763	4882	.	+	.	transcript_id "MSTRG.21106.1.p1"; gene_id "MSTRG.21106";
scaf_00623	transdecoder	exon	5066	5240	.	+	.	transcript_id "MSTRG.21106.1.p1"; gene_id "MSTRG.21106";
scaf_00623	transdecoder	exon	5728	5827	.	+	.	transcript_id "MSTRG.21106.1.p1"; gene_id "MSTRG.21106";
scaf_00623	transdecoder	exon	6490	6615	.	+	.	transcript_id "MSTRG.21106.1.p1"; gene_id "MSTRG.21106";
scaf_00623	transdecoder	exon	7984	11204	.	+	.	transcript_id "MSTRG.21106.1.p1"; gene_id "MSTRG.21106";
scaf_00623	transdecoder	CDS	4781	4882	.	+	0	transcript_id "MSTRG.21106.1.p1"; gene_id "MSTRG.21106";
scaf_00623	transdecoder	CDS	5066	5240	.	+	0	transcript_id "MSTRG.21106.1.p1"; gene_id "MSTRG.21106";
scaf_00623	transdecoder	CDS	5728	5827	.	+	2	transcript_id "MSTRG.21106.1.p1"; gene_id "MSTRG.21106";
scaf_00623	transdecoder	CDS	6490	6615	.	+	1	transcript_id "MSTRG.21106.1.p1"; gene_id "MSTRG.21106";
scaf_00623	transdecoder	CDS	7984	8164	.	+	1	transcript_id "MSTRG.21106.1.p1"; gene_id "MSTRG.21106";
scaf_00623	transdecoder	exon	4451	4532	.	+	.	transcript_id "PMZ_0036171-RA.p1"; gene_id "MSTRG.21106";
scaf_00623	transdecoder	exon	4763	4882	.	+	.	transcript_id "PMZ_0036171-RA.p1"; gene_id "MSTRG.21106";
scaf_00623	transdecoder	exon	5066	5240	.	+	.	transcript_id "PMZ_0036171-RA.p1"; gene_id "MSTRG.21106";
scaf_00623	transdecoder	exon	5728	5827	.	+	.	transcript_id "PMZ_0036171-RA.p1"; gene_id "MSTRG.21106";
scaf_00623	transdecoder	exon	6490	6597	.	+	.	transcript_id "PMZ_0036171-RA.p1"; gene_id "MSTRG.21106";
scaf_00623	transdecoder	exon	7984	8571	.	+	.	transcript_id "PMZ_0036171-RA.p1"; gene_id "MSTRG.21106";
scaf_00623	transdecoder	CDS	4781	4882	.	+	0	transcript_id "PMZ_0036171-RA.p1"; gene_id "MSTRG.21106";
scaf_00623	transdecoder	CDS	5066	5240	.	+	0	transcript_id "PMZ_0036171-RA.p1"; gene_id "MSTRG.21106";
scaf_00623	transdecoder	CDS	5728	5827	.	+	2	transcript_id "PMZ_0036171-RA.p1"; gene_id "MSTRG.21106";
scaf_00623	transdecoder	CDS	6490	6597	.	+	1	transcript_id "PMZ_0036171-RA.p1"; gene_id "MSTRG.21106";
scaf_00623	transdecoder	CDS	7984	8164	.	+	1	transcript_id "PMZ_0036171-RA.p1"; gene_id "MSTRG.21106";
scaf_00623	transdecoder	exon	17616	19460	.	+	.	transcript_id "MSTRG.21109.1.p1"; gene_id "MSTRG.21109";
scaf_00623	transdecoder	exon	26304	26829	.	+	.	transcript_id "MSTRG.21109.1.p1"; gene_id "MSTRG.21109";
scaf_00623	transdecoder	exon	30527	30740	.	+	.	transcript_id "MSTRG.21109.1.p1"; gene_id "MSTRG.21109";
scaf_00623	transdecoder	CDS	17616	18506	.	+	0	transcript_id "MSTRG.21109.1.p1"; gene_id "MSTRG.21109";
scaf_00623	transdecoder	exon	17616	19460	.	+	.	transcript_id "MSTRG.21109.2.p1"; gene_id "MSTRG.21109";
scaf_00623	transdecoder	exon	26304	26389	.	+	.	transcript_id "MSTRG.21109.2.p1"; gene_id "MSTRG.21109";
scaf_00623	transdecoder	exon	40402	40527	.	+	.	transcript_id "MSTRG.21109.2.p1"; gene_id "MSTRG.21109";
scaf_00623	transdecoder	exon	42479	44507	.	+	.	transcript_id "MSTRG.21109.2.p1"; gene_id "MSTRG.21109";
scaf_00623	transdecoder	CDS	43187	44209	.	+	0	transcript_id "MSTRG.21109.2.p1"; gene_id "MSTRG.21109";
scaf_00623	transdecoder	exon	19289	19371	.	-	.	transcript_id "PMZ_0046851-RA.p1"; gene_id "MSTRG.21111";
scaf_00623	transdecoder	exon	40628	40885	.	-	.	transcript_id "PMZ_0046851-RA.p1"; gene_id "MSTRG.21111";
scaf_00623	transdecoder	exon	41639	42365	.	-	.	transcript_id "PMZ_0046851-RA.p1"; gene_id "MSTRG.21111";
scaf_00623	transdecoder	exon	43665	43700	.	-	.	transcript_id "PMZ_0046851-RA.p1"; gene_id "MSTRG.21111";
scaf_00623	transdecoder	CDS	19289	19371	.	-	2	transcript_id "PMZ_0046851-RA.p1"; gene_id "MSTRG.21111";
scaf_00623	transdecoder	CDS	40628	40885	.	-	2	transcript_id "PMZ_0046851-RA.p1"; gene_id "MSTRG.21111";
scaf_00623	transdecoder	CDS	41639	42365	.	-	0	transcript_id "PMZ_0046851-RA.p1"; gene_id "MSTRG.21111";
scaf_00623	transdecoder	CDS	43665	43700	.	-	0	transcript_id "PMZ_0046851-RA.p1"; gene_id "MSTRG.21111";
scaf_00624	transdecoder	exon	4188	4781	.	+	.	transcript_id "MSTRG.21116.1.p2"; gene_id "MSTRG.21116";
scaf_00624	transdecoder	exon	6246	8782	.	+	.	transcript_id "MSTRG.21116.1.p2"; gene_id "MSTRG.21116";
scaf_00624	transdecoder	exon	11223	11474	.	+	.	transcript_id "MSTRG.21116.1.p2"; gene_id "MSTRG.21116";
scaf_00624	transdecoder	CDS	4542	4781	.	+	0	transcript_id "MSTRG.21116.1.p2"; gene_id "MSTRG.21116";
scaf_00624	transdecoder	CDS	6246	6344	.	+	0	transcript_id "MSTRG.21116.1.p2"; gene_id "MSTRG.21116";
scaf_00624	transdecoder	exon	16989	18322	.	+	.	transcript_id "MSTRG.21119.1.p1"; gene_id "MSTRG.21119";
scaf_00624	transdecoder	exon	18348	18484	.	+	.	transcript_id "MSTRG.21119.1.p1"; gene_id "MSTRG.21119";
scaf_00624	transdecoder	CDS	18053	18322	.	+	0	transcript_id "MSTRG.21119.1.p1"; gene_id "MSTRG.21119";
scaf_00624	transdecoder	CDS	18348	18482	.	+	0	transcript_id "MSTRG.21119.1.p1"; gene_id "MSTRG.21119";
scaf_00624	transdecoder	exon	25921	31375	.	-	.	transcript_id "MSTRG.21120.2.p8"; gene_id "MSTRG.21120";
scaf_00624	transdecoder	exon	32378	33619	.	-	.	transcript_id "MSTRG.21120.2.p8"; gene_id "MSTRG.21120";
scaf_00624	transdecoder	CDS	33298	33618	.	-	0	transcript_id "MSTRG.21120.2.p8"; gene_id "MSTRG.21120";
scaf_00624	transdecoder	exon	31092	31372	.	-	.	transcript_id "MSTRG.21120.3.p1"; gene_id "MSTRG.21120";
scaf_00624	transdecoder	exon	32156	32747	.	-	.	transcript_id "MSTRG.21120.3.p1"; gene_id "MSTRG.21120";
scaf_00624	transdecoder	CDS	31094	31372	.	-	0	transcript_id "MSTRG.21120.3.p1"; gene_id "MSTRG.21120";
scaf_00624	transdecoder	CDS	32156	32746	.	-	0	transcript_id "MSTRG.21120.3.p1"; gene_id "MSTRG.21120";
scaf_00624	transdecoder	exon	31137	33562	.	-	.	transcript_id "MSTRG.21120.5.p2"; gene_id "MSTRG.21120";
scaf_00624	transdecoder	exon	33893	34021	.	-	.	transcript_id "MSTRG.21120.5.p2"; gene_id "MSTRG.21120";
scaf_00624	transdecoder	CDS	33298	33562	.	-	1	transcript_id "MSTRG.21120.5.p2"; gene_id "MSTRG.21120";
scaf_00624	transdecoder	CDS	33893	33975	.	-	0	transcript_id "MSTRG.21120.5.p2"; gene_id "MSTRG.21120";
scaf_00624	transdecoder	exon	33837	33911	.	+	.	transcript_id "PMZ_0037391-RA.p1"; gene_id "MSTRG.21121";
scaf_00624	transdecoder	exon	36242	36326	.	+	.	transcript_id "PMZ_0037391-RA.p1"; gene_id "MSTRG.21121";
scaf_00624	transdecoder	exon	40684	40865	.	+	.	transcript_id "PMZ_0037391-RA.p1"; gene_id "MSTRG.21121";
scaf_00624	transdecoder	exon	41763	41849	.	+	.	transcript_id "PMZ_0037391-RA.p1"; gene_id "MSTRG.21121";
scaf_00624	transdecoder	exon	42845	42958	.	+	.	transcript_id "PMZ_0037391-RA.p1"; gene_id "MSTRG.21121";
scaf_00624	transdecoder	exon	44552	44839	.	+	.	transcript_id "PMZ_0037391-RA.p1"; gene_id "MSTRG.21121";
scaf_00624	transdecoder	CDS	33837	33911	.	+	0	transcript_id "PMZ_0037391-RA.p1"; gene_id "MSTRG.21121";
scaf_00624	transdecoder	CDS	36242	36326	.	+	0	transcript_id "PMZ_0037391-RA.p1"; gene_id "MSTRG.21121";
scaf_00624	transdecoder	CDS	40684	40865	.	+	2	transcript_id "PMZ_0037391-RA.p1"; gene_id "MSTRG.21121";
scaf_00624	transdecoder	CDS	41763	41849	.	+	0	transcript_id "PMZ_0037391-RA.p1"; gene_id "MSTRG.21121";
scaf_00624	transdecoder	CDS	42845	42958	.	+	0	transcript_id "PMZ_0037391-RA.p1"; gene_id "MSTRG.21121";
scaf_00624	transdecoder	CDS	44552	44839	.	+	0	transcript_id "PMZ_0037391-RA.p1"; gene_id "MSTRG.21121";
scaf_00625	transdecoder	exon	1667	2256	.	+	.	transcript_id "PMZ_0015403-RA.p1"; gene_id "PMZ_0015403";
scaf_00625	transdecoder	exon	9211	9241	.	+	.	transcript_id "PMZ_0015403-RA.p1"; gene_id "PMZ_0015403";
scaf_00625	transdecoder	exon	37043	37678	.	+	.	transcript_id "PMZ_0015403-RA.p1"; gene_id "PMZ_0015403";
scaf_00625	transdecoder	CDS	1667	2256	.	+	0	transcript_id "PMZ_0015403-RA.p1"; gene_id "PMZ_0015403";
scaf_00625	transdecoder	CDS	9211	9241	.	+	1	transcript_id "PMZ_0015403-RA.p1"; gene_id "PMZ_0015403";
scaf_00625	transdecoder	CDS	37043	37678	.	+	0	transcript_id "PMZ_0015403-RA.p1"; gene_id "PMZ_0015403";
scaf_00627	transdecoder	exon	6936	6996	.	+	.	transcript_id "MSTRG.21114.1.p9"; gene_id "MSTRG.21114";
scaf_00627	transdecoder	exon	7563	7680	.	+	.	transcript_id "MSTRG.21114.1.p9"; gene_id "MSTRG.21114";
scaf_00627	transdecoder	exon	8288	8679	.	+	.	transcript_id "MSTRG.21114.1.p9"; gene_id "MSTRG.21114";
scaf_00627	transdecoder	exon	10409	12879	.	+	.	transcript_id "MSTRG.21114.1.p9"; gene_id "MSTRG.21114";
scaf_00627	transdecoder	CDS	6936	6996	.	+	0	transcript_id "MSTRG.21114.1.p9"; gene_id "MSTRG.21114";
scaf_00627	transdecoder	CDS	7563	7680	.	+	2	transcript_id "MSTRG.21114.1.p9"; gene_id "MSTRG.21114";
scaf_00627	transdecoder	CDS	8288	8546	.	+	1	transcript_id "MSTRG.21114.1.p9"; gene_id "MSTRG.21114";
scaf_00627	transdecoder	exon	10012	11736	.	-	.	transcript_id "MSTRG.21115.1.p10"; gene_id "MSTRG.21115";
scaf_00627	transdecoder	exon	11831	13810	.	-	.	transcript_id "MSTRG.21115.1.p10"; gene_id "MSTRG.21115";
scaf_00627	transdecoder	CDS	11136	11468	.	-	0	transcript_id "MSTRG.21115.1.p10"; gene_id "MSTRG.21115";
scaf_00627	transdecoder	exon	14616	15466	.	+	.	transcript_id "MSTRG.21125.1.p1"; gene_id "MSTRG.21125";
scaf_00627	transdecoder	exon	16173	16343	.	+	.	transcript_id "MSTRG.21125.1.p1"; gene_id "MSTRG.21125";
scaf_00627	transdecoder	exon	16858	17262	.	+	.	transcript_id "MSTRG.21125.1.p1"; gene_id "MSTRG.21125";
scaf_00627	transdecoder	CDS	14616	15466	.	+	0	transcript_id "MSTRG.21125.1.p1"; gene_id "MSTRG.21125";
scaf_00627	transdecoder	CDS	16173	16343	.	+	1	transcript_id "MSTRG.21125.1.p1"; gene_id "MSTRG.21125";
scaf_00627	transdecoder	CDS	16858	17092	.	+	1	transcript_id "MSTRG.21125.1.p1"; gene_id "MSTRG.21125";
scaf_00627	transdecoder	exon	15203	15466	.	+	.	transcript_id "PMZ_0034671-RA.p1"; gene_id "MSTRG.21125";
scaf_00627	transdecoder	exon	25916	26086	.	+	.	transcript_id "PMZ_0034671-RA.p1"; gene_id "MSTRG.21125";
scaf_00627	transdecoder	exon	26598	26882	.	+	.	transcript_id "PMZ_0034671-RA.p1"; gene_id "MSTRG.21125";
scaf_00627	transdecoder	exon	27741	28043	.	+	.	transcript_id "PMZ_0034671-RA.p1"; gene_id "MSTRG.21125";
scaf_00627	transdecoder	CDS	15204	15466	.	+	0	transcript_id "PMZ_0034671-RA.p1"; gene_id "MSTRG.21125";
scaf_00627	transdecoder	CDS	25916	26086	.	+	1	transcript_id "PMZ_0034671-RA.p1"; gene_id "MSTRG.21125";
scaf_00627	transdecoder	CDS	26598	26882	.	+	1	transcript_id "PMZ_0034671-RA.p1"; gene_id "MSTRG.21125";
scaf_00627	transdecoder	CDS	27741	28035	.	+	1	transcript_id "PMZ_0034671-RA.p1"; gene_id "MSTRG.21125";
scaf_00627	transdecoder	exon	21252	21377	.	-	.	transcript_id "MSTRG.21127.1.p1"; gene_id "MSTRG.21127";
scaf_00627	transdecoder	exon	21473	23558	.	-	.	transcript_id "MSTRG.21127.1.p1"; gene_id "MSTRG.21127";
scaf_00627	transdecoder	CDS	21791	23026	.	-	0	transcript_id "MSTRG.21127.1.p1"; gene_id "MSTRG.21127";
scaf_00627	transdecoder	exon	24461	25211	.	+	.	transcript_id "MSTRG.21125.3.p2"; gene_id "MSTRG.21125";
scaf_00627	transdecoder	exon	25916	26882	.	+	.	transcript_id "MSTRG.21125.3.p2"; gene_id "MSTRG.21125";
scaf_00627	transdecoder	exon	27741	28060	.	+	.	transcript_id "MSTRG.21125.3.p2"; gene_id "MSTRG.21125";
scaf_00627	transdecoder	CDS	24463	25211	.	+	0	transcript_id "MSTRG.21125.3.p2"; gene_id "MSTRG.21125";
scaf_00627	transdecoder	CDS	25916	26129	.	+	1	transcript_id "MSTRG.21125.3.p2"; gene_id "MSTRG.21125";
scaf_00627	transdecoder	exon	37503	37770	.	+	.	transcript_id "PMZ_0034936-RA.p1"; gene_id "MSTRG.21128";
scaf_00627	transdecoder	exon	38910	39003	.	+	.	transcript_id "PMZ_0034936-RA.p1"; gene_id "MSTRG.21128";
scaf_00627	transdecoder	exon	39584	40339	.	+	.	transcript_id "PMZ_0034936-RA.p1"; gene_id "MSTRG.21128";
scaf_00627	transdecoder	exon	40482	40524	.	+	.	transcript_id "PMZ_0034936-RA.p1"; gene_id "MSTRG.21128";
scaf_00627	transdecoder	CDS	37580	37770	.	+	0	transcript_id "PMZ_0034936-RA.p1"; gene_id "MSTRG.21128";
scaf_00627	transdecoder	CDS	38910	39003	.	+	1	transcript_id "PMZ_0034936-RA.p1"; gene_id "MSTRG.21128";
scaf_00627	transdecoder	CDS	39584	39781	.	+	0	transcript_id "PMZ_0034936-RA.p1"; gene_id "MSTRG.21128";
scaf_00630	transdecoder	exon	4376	4552	.	+	.	transcript_id "PMZ_0047776-RA.p1"; gene_id "MSTRG.21124";
scaf_00630	transdecoder	exon	6085	6363	.	+	.	transcript_id "PMZ_0047776-RA.p1"; gene_id "MSTRG.21124";
scaf_00630	transdecoder	CDS	4376	4552	.	+	0	transcript_id "PMZ_0047776-RA.p1"; gene_id "MSTRG.21124";
scaf_00630	transdecoder	CDS	6085	6363	.	+	0	transcript_id "PMZ_0047776-RA.p1"; gene_id "MSTRG.21124";
scaf_00630	transdecoder	exon	18866	19086	.	-	.	transcript_id "MSTRG.21132.1.p1"; gene_id "MSTRG.21132";
scaf_00630	transdecoder	exon	19127	20997	.	-	.	transcript_id "MSTRG.21132.1.p1"; gene_id "MSTRG.21132";
scaf_00630	transdecoder	CDS	20594	20980	.	-	0	transcript_id "MSTRG.21132.1.p1"; gene_id "MSTRG.21132";
scaf_00632	transdecoder	exon	4372	4603	.	-	.	transcript_id "PMZ_0048674-RA.p1"; gene_id "MSTRG.21133";
scaf_00632	transdecoder	exon	9357	9549	.	-	.	transcript_id "PMZ_0048674-RA.p1"; gene_id "MSTRG.21133";
scaf_00632	transdecoder	exon	10899	11096	.	-	.	transcript_id "PMZ_0048674-RA.p1"; gene_id "MSTRG.21133";
scaf_00632	transdecoder	exon	11275	11398	.	-	.	transcript_id "PMZ_0048674-RA.p1"; gene_id "MSTRG.21133";
scaf_00632	transdecoder	CDS	4372	4603	.	-	1	transcript_id "PMZ_0048674-RA.p1"; gene_id "MSTRG.21133";
scaf_00632	transdecoder	CDS	9357	9549	.	-	2	transcript_id "PMZ_0048674-RA.p1"; gene_id "MSTRG.21133";
scaf_00632	transdecoder	CDS	10899	11096	.	-	2	transcript_id "PMZ_0048674-RA.p1"; gene_id "MSTRG.21133";
scaf_00632	transdecoder	CDS	11275	11398	.	-	0	transcript_id "PMZ_0048674-RA.p1"; gene_id "MSTRG.21133";
scaf_00633	transdecoder	exon	6139	6566	.	+	.	transcript_id "MSTRG.21135.1.p1"; gene_id "MSTRG.21135";
scaf_00633	transdecoder	exon	14467	14550	.	+	.	transcript_id "MSTRG.21135.1.p1"; gene_id "MSTRG.21135";
scaf_00633	transdecoder	exon	15119	15205	.	+	.	transcript_id "MSTRG.21135.1.p1"; gene_id "MSTRG.21135";
scaf_00633	transdecoder	exon	16938	17021	.	+	.	transcript_id "MSTRG.21135.1.p1"; gene_id "MSTRG.21135";
scaf_00633	transdecoder	exon	17555	18335	.	+	.	transcript_id "MSTRG.21135.1.p1"; gene_id "MSTRG.21135";
scaf_00633	transdecoder	CDS	6532	6566	.	+	0	transcript_id "MSTRG.21135.1.p1"; gene_id "MSTRG.21135";
scaf_00633	transdecoder	CDS	14467	14550	.	+	1	transcript_id "MSTRG.21135.1.p1"; gene_id "MSTRG.21135";
scaf_00633	transdecoder	CDS	15119	15205	.	+	1	transcript_id "MSTRG.21135.1.p1"; gene_id "MSTRG.21135";
scaf_00633	transdecoder	CDS	16938	17021	.	+	1	transcript_id "MSTRG.21135.1.p1"; gene_id "MSTRG.21135";
scaf_00633	transdecoder	CDS	17555	17579	.	+	1	transcript_id "MSTRG.21135.1.p1"; gene_id "MSTRG.21135";
scaf_00633	transdecoder	exon	27684	28078	.	+	.	transcript_id "MSTRG.21136.1.p1"; gene_id "MSTRG.21136";
scaf_00633	transdecoder	exon	28603	28842	.	+	.	transcript_id "MSTRG.21136.1.p1"; gene_id "MSTRG.21136";
scaf_00633	transdecoder	exon	29124	29196	.	+	.	transcript_id "MSTRG.21136.1.p1"; gene_id "MSTRG.21136";
scaf_00633	transdecoder	exon	29717	30319	.	+	.	transcript_id "MSTRG.21136.1.p1"; gene_id "MSTRG.21136";
scaf_00633	transdecoder	CDS	27938	28078	.	+	0	transcript_id "MSTRG.21136.1.p1"; gene_id "MSTRG.21136";
scaf_00633	transdecoder	CDS	28603	28842	.	+	0	transcript_id "MSTRG.21136.1.p1"; gene_id "MSTRG.21136";
scaf_00633	transdecoder	CDS	29124	29196	.	+	0	transcript_id "MSTRG.21136.1.p1"; gene_id "MSTRG.21136";
scaf_00633	transdecoder	CDS	29717	30318	.	+	2	transcript_id "MSTRG.21136.1.p1"; gene_id "MSTRG.21136";
scaf_00633	transdecoder	exon	27938	28078	.	+	.	transcript_id "PMZ_0047534-RA.p1"; gene_id "MSTRG.21136";
scaf_00633	transdecoder	exon	28603	28846	.	+	.	transcript_id "PMZ_0047534-RA.p1"; gene_id "MSTRG.21136";
scaf_00633	transdecoder	exon	29717	30336	.	+	.	transcript_id "PMZ_0047534-RA.p1"; gene_id "MSTRG.21136";
scaf_00633	transdecoder	CDS	27938	28078	.	+	0	transcript_id "PMZ_0047534-RA.p1"; gene_id "MSTRG.21136";
scaf_00633	transdecoder	CDS	28603	28846	.	+	0	transcript_id "PMZ_0047534-RA.p1"; gene_id "MSTRG.21136";
scaf_00633	transdecoder	CDS	29717	30336	.	+	2	transcript_id "PMZ_0047534-RA.p1"; gene_id "MSTRG.21136";
scaf_00636	transdecoder	exon	7368	14475	.	+	.	transcript_id "MSTRG.21141.2.p9"; gene_id "MSTRG.21141";
scaf_00636	transdecoder	exon	14515	14608	.	+	.	transcript_id "MSTRG.21141.2.p9"; gene_id "MSTRG.21141";
scaf_00636	transdecoder	exon	15120	15831	.	+	.	transcript_id "MSTRG.21141.2.p9"; gene_id "MSTRG.21141";
scaf_00636	transdecoder	exon	24152	24271	.	+	.	transcript_id "MSTRG.21141.2.p9"; gene_id "MSTRG.21141";
scaf_00636	transdecoder	CDS	12208	12951	.	+	0	transcript_id "MSTRG.21141.2.p9"; gene_id "MSTRG.21141";
scaf_00636	transdecoder	exon	13515	14700	.	+	.	transcript_id "MSTRG.21141.4.p1"; gene_id "MSTRG.21141";
scaf_00636	transdecoder	exon	14885	15330	.	+	.	transcript_id "MSTRG.21141.4.p1"; gene_id "MSTRG.21141";
scaf_00636	transdecoder	exon	15384	16818	.	+	.	transcript_id "MSTRG.21141.4.p1"; gene_id "MSTRG.21141";
scaf_00636	transdecoder	CDS	14116	14700	.	+	0	transcript_id "MSTRG.21141.4.p1"; gene_id "MSTRG.21141";
scaf_00636	transdecoder	CDS	14885	15330	.	+	0	transcript_id "MSTRG.21141.4.p1"; gene_id "MSTRG.21141";
scaf_00636	transdecoder	CDS	15384	15951	.	+	1	transcript_id "MSTRG.21141.4.p1"; gene_id "MSTRG.21141";
scaf_00636	transdecoder	exon	13515	14617	.	+	.	transcript_id "MSTRG.21141.3.p1"; gene_id "MSTRG.21141";
scaf_00636	transdecoder	exon	24635	24892	.	+	.	transcript_id "MSTRG.21141.3.p1"; gene_id "MSTRG.21141";
scaf_00636	transdecoder	CDS	14116	14617	.	+	0	transcript_id "MSTRG.21141.3.p1"; gene_id "MSTRG.21141";
scaf_00636	transdecoder	CDS	24635	24891	.	+	2	transcript_id "MSTRG.21141.3.p1"; gene_id "MSTRG.21141";
scaf_00636	transdecoder	exon	25618	25824	.	-	.	transcript_id "MSTRG.21143.2.p4"; gene_id "MSTRG.21143";
scaf_00636	transdecoder	exon	26285	26359	.	-	.	transcript_id "MSTRG.21143.2.p4"; gene_id "MSTRG.21143";
scaf_00636	transdecoder	exon	26373	26707	.	-	.	transcript_id "MSTRG.21143.2.p4"; gene_id "MSTRG.21143";
scaf_00636	transdecoder	CDS	25618	25824	.	-	0	transcript_id "MSTRG.21143.2.p4"; gene_id "MSTRG.21143";
scaf_00636	transdecoder	CDS	26285	26359	.	-	0	transcript_id "MSTRG.21143.2.p4"; gene_id "MSTRG.21143";
scaf_00636	transdecoder	CDS	26373	26705	.	-	0	transcript_id "MSTRG.21143.2.p4"; gene_id "MSTRG.21143";
scaf_00636	transdecoder	exon	25644	25940	.	-	.	transcript_id "MSTRG.21143.4.p3"; gene_id "MSTRG.21143";
scaf_00636	transdecoder	exon	26304	26359	.	-	.	transcript_id "MSTRG.21143.4.p3"; gene_id "MSTRG.21143";
scaf_00636	transdecoder	exon	26373	26394	.	-	.	transcript_id "MSTRG.21143.4.p3"; gene_id "MSTRG.21143";
scaf_00636	transdecoder	exon	26508	26707	.	-	.	transcript_id "MSTRG.21143.4.p3"; gene_id "MSTRG.21143";
scaf_00636	transdecoder	CDS	25645	25940	.	-	2	transcript_id "MSTRG.21143.4.p3"; gene_id "MSTRG.21143";
scaf_00636	transdecoder	CDS	26304	26359	.	-	1	transcript_id "MSTRG.21143.4.p3"; gene_id "MSTRG.21143";
scaf_00636	transdecoder	CDS	26373	26394	.	-	2	transcript_id "MSTRG.21143.4.p3"; gene_id "MSTRG.21143";
scaf_00636	transdecoder	CDS	26508	26706	.	-	0	transcript_id "MSTRG.21143.4.p3"; gene_id "MSTRG.21143";
scaf_00636	transdecoder	exon	25644	25743	.	-	.	transcript_id "MSTRG.21143.5.p1"; gene_id "MSTRG.21143";
scaf_00636	transdecoder	exon	25788	25824	.	-	.	transcript_id "MSTRG.21143.5.p1"; gene_id "MSTRG.21143";
scaf_00636	transdecoder	exon	26285	26359	.	-	.	transcript_id "MSTRG.21143.5.p1"; gene_id "MSTRG.21143";
scaf_00636	transdecoder	exon	26373	26707	.	-	.	transcript_id "MSTRG.21143.5.p1"; gene_id "MSTRG.21143";
scaf_00636	transdecoder	CDS	25645	25743	.	-	0	transcript_id "MSTRG.21143.5.p1"; gene_id "MSTRG.21143";
scaf_00636	transdecoder	CDS	25788	25824	.	-	1	transcript_id "MSTRG.21143.5.p1"; gene_id "MSTRG.21143";
scaf_00636	transdecoder	CDS	26285	26359	.	-	1	transcript_id "MSTRG.21143.5.p1"; gene_id "MSTRG.21143";
scaf_00636	transdecoder	CDS	26373	26707	.	-	0	transcript_id "MSTRG.21143.5.p1"; gene_id "MSTRG.21143";
scaf_00636	transdecoder	exon	25644	26256	.	-	.	transcript_id "MSTRG.21143.6.p1"; gene_id "MSTRG.21143";
scaf_00636	transdecoder	exon	26304	26359	.	-	.	transcript_id "MSTRG.21143.6.p1"; gene_id "MSTRG.21143";
scaf_00636	transdecoder	exon	26373	26394	.	-	.	transcript_id "MSTRG.21143.6.p1"; gene_id "MSTRG.21143";
scaf_00636	transdecoder	exon	26508	26707	.	-	.	transcript_id "MSTRG.21143.6.p1"; gene_id "MSTRG.21143";
scaf_00636	transdecoder	CDS	25644	26256	.	-	1	transcript_id "MSTRG.21143.6.p1"; gene_id "MSTRG.21143";
scaf_00636	transdecoder	CDS	26304	26359	.	-	0	transcript_id "MSTRG.21143.6.p1"; gene_id "MSTRG.21143";
scaf_00636	transdecoder	CDS	26373	26394	.	-	1	transcript_id "MSTRG.21143.6.p1"; gene_id "MSTRG.21143";
scaf_00636	transdecoder	CDS	26508	26707	.	-	0	transcript_id "MSTRG.21143.6.p1"; gene_id "MSTRG.21143";
scaf_00636	transdecoder	exon	32035	32274	.	+	.	transcript_id "MSTRG.21144.1.p1"; gene_id "MSTRG.21144";
scaf_00636	transdecoder	exon	32935	33080	.	+	.	transcript_id "MSTRG.21144.1.p1"; gene_id "MSTRG.21144";
scaf_00636	transdecoder	exon	33996	34174	.	+	.	transcript_id "MSTRG.21144.1.p1"; gene_id "MSTRG.21144";
scaf_00636	transdecoder	CDS	32247	32274	.	+	0	transcript_id "MSTRG.21144.1.p1"; gene_id "MSTRG.21144";
scaf_00636	transdecoder	CDS	32935	33080	.	+	2	transcript_id "MSTRG.21144.1.p1"; gene_id "MSTRG.21144";
scaf_00636	transdecoder	CDS	33996	34124	.	+	0	transcript_id "MSTRG.21144.1.p1"; gene_id "MSTRG.21144";
scaf_00637	transdecoder	exon	7890	8336	.	+	.	transcript_id "PMZ_0047877-RA.p1"; gene_id "MSTRG.21145";
scaf_00637	transdecoder	CDS	7890	8336	.	+	0	transcript_id "PMZ_0047877-RA.p1"; gene_id "MSTRG.21145";
scaf_00637	transdecoder	exon	7890	8117	.	+	.	transcript_id "MSTRG.21145.1.p1"; gene_id "MSTRG.21145";
scaf_00637	transdecoder	exon	25369	25500	.	+	.	transcript_id "MSTRG.21145.1.p1"; gene_id "MSTRG.21145";
scaf_00637	transdecoder	exon	43878	44046	.	+	.	transcript_id "MSTRG.21145.1.p1"; gene_id "MSTRG.21145";
scaf_00637	transdecoder	CDS	7890	8117	.	+	0	transcript_id "MSTRG.21145.1.p1"; gene_id "MSTRG.21145";
scaf_00637	transdecoder	CDS	25369	25500	.	+	0	transcript_id "MSTRG.21145.1.p1"; gene_id "MSTRG.21145";
scaf_00637	transdecoder	CDS	43878	44045	.	+	0	transcript_id "MSTRG.21145.1.p1"; gene_id "MSTRG.21145";
scaf_00637	transdecoder	exon	7890	8117	.	+	.	transcript_id "MSTRG.21145.2.p1"; gene_id "MSTRG.21145";
scaf_00637	transdecoder	exon	25357	25500	.	+	.	transcript_id "MSTRG.21145.2.p1"; gene_id "MSTRG.21145";
scaf_00637	transdecoder	exon	43878	44046	.	+	.	transcript_id "MSTRG.21145.2.p1"; gene_id "MSTRG.21145";
scaf_00637	transdecoder	CDS	7890	8117	.	+	0	transcript_id "MSTRG.21145.2.p1"; gene_id "MSTRG.21145";
scaf_00637	transdecoder	CDS	25357	25500	.	+	0	transcript_id "MSTRG.21145.2.p1"; gene_id "MSTRG.21145";
scaf_00637	transdecoder	CDS	43878	44045	.	+	0	transcript_id "MSTRG.21145.2.p1"; gene_id "MSTRG.21145";
scaf_00638	transdecoder	exon	4306	4446	.	+	.	transcript_id "PMZ_0037249-RA.p2"; gene_id "MSTRG.21147";
scaf_00638	transdecoder	exon	5642	5900	.	+	.	transcript_id "PMZ_0037249-RA.p2"; gene_id "MSTRG.21147";
scaf_00638	transdecoder	exon	6707	6840	.	+	.	transcript_id "PMZ_0037249-RA.p2"; gene_id "MSTRG.21147";
scaf_00638	transdecoder	exon	7102	7330	.	+	.	transcript_id "PMZ_0037249-RA.p2"; gene_id "MSTRG.21147";
scaf_00638	transdecoder	CDS	4306	4446	.	+	0	transcript_id "PMZ_0037249-RA.p2"; gene_id "MSTRG.21147";
scaf_00638	transdecoder	CDS	5642	5900	.	+	0	transcript_id "PMZ_0037249-RA.p2"; gene_id "MSTRG.21147";
scaf_00638	transdecoder	CDS	6707	6840	.	+	2	transcript_id "PMZ_0037249-RA.p2"; gene_id "MSTRG.21147";
scaf_00638	transdecoder	CDS	7102	7251	.	+	0	transcript_id "PMZ_0037249-RA.p2"; gene_id "MSTRG.21147";
scaf_00638	transdecoder	exon	18375	18600	.	-	.	transcript_id "MSTRG.21148.1.p2"; gene_id "MSTRG.21148";
scaf_00638	transdecoder	exon	18861	18994	.	-	.	transcript_id "MSTRG.21148.1.p2"; gene_id "MSTRG.21148";
scaf_00638	transdecoder	exon	19826	20079	.	-	.	transcript_id "MSTRG.21148.1.p2"; gene_id "MSTRG.21148";
scaf_00638	transdecoder	CDS	18451	18600	.	-	0	transcript_id "MSTRG.21148.1.p2"; gene_id "MSTRG.21148";
scaf_00638	transdecoder	CDS	18861	18994	.	-	2	transcript_id "MSTRG.21148.1.p2"; gene_id "MSTRG.21148";
scaf_00638	transdecoder	CDS	19826	20078	.	-	0	transcript_id "MSTRG.21148.1.p2"; gene_id "MSTRG.21148";
scaf_00638	transdecoder	exon	18451	18600	.	-	.	transcript_id "PMZ_0048454-RA.p1"; gene_id "MSTRG.21148";
scaf_00638	transdecoder	exon	18861	19037	.	-	.	transcript_id "PMZ_0048454-RA.p1"; gene_id "MSTRG.21148";
scaf_00638	transdecoder	exon	19826	20089	.	-	.	transcript_id "PMZ_0048454-RA.p1"; gene_id "MSTRG.21148";
scaf_00638	transdecoder	exon	20872	20991	.	-	.	transcript_id "PMZ_0048454-RA.p1"; gene_id "MSTRG.21148";
scaf_00638	transdecoder	CDS	18451	18600	.	-	0	transcript_id "PMZ_0048454-RA.p1"; gene_id "MSTRG.21148";
scaf_00638	transdecoder	CDS	18861	19037	.	-	0	transcript_id "PMZ_0048454-RA.p1"; gene_id "MSTRG.21148";
scaf_00638	transdecoder	CDS	19826	20089	.	-	0	transcript_id "PMZ_0048454-RA.p1"; gene_id "MSTRG.21148";
scaf_00638	transdecoder	CDS	20872	20991	.	-	0	transcript_id "PMZ_0048454-RA.p1"; gene_id "MSTRG.21148";
scaf_00638	transdecoder	exon	34326	34468	.	+	.	transcript_id "PMZ_0037234-RA.p1"; gene_id "MSTRG.21149";
scaf_00638	transdecoder	exon	35223	35482	.	+	.	transcript_id "PMZ_0037234-RA.p1"; gene_id "MSTRG.21149";
scaf_00638	transdecoder	exon	36314	36447	.	+	.	transcript_id "PMZ_0037234-RA.p1"; gene_id "MSTRG.21149";
scaf_00638	transdecoder	exon	36710	36859	.	+	.	transcript_id "PMZ_0037234-RA.p1"; gene_id "MSTRG.21149";
scaf_00638	transdecoder	CDS	34326	34468	.	+	0	transcript_id "PMZ_0037234-RA.p1"; gene_id "MSTRG.21149";
scaf_00638	transdecoder	CDS	35223	35482	.	+	1	transcript_id "PMZ_0037234-RA.p1"; gene_id "MSTRG.21149";
scaf_00638	transdecoder	CDS	36314	36447	.	+	2	transcript_id "PMZ_0037234-RA.p1"; gene_id "MSTRG.21149";
scaf_00638	transdecoder	CDS	36710	36859	.	+	0	transcript_id "PMZ_0037234-RA.p1"; gene_id "MSTRG.21149";
scaf_00639	transdecoder	exon	29216	29219	.	-	.	transcript_id "PMZ_0000426-RA.p1"; gene_id "MSTRG.21154";
scaf_00639	transdecoder	exon	30092	30187	.	-	.	transcript_id "PMZ_0000426-RA.p1"; gene_id "MSTRG.21154";
scaf_00639	transdecoder	exon	31860	31996	.	-	.	transcript_id "PMZ_0000426-RA.p1"; gene_id "MSTRG.21154";
scaf_00639	transdecoder	exon	32107	32931	.	-	.	transcript_id "PMZ_0000426-RA.p1"; gene_id "MSTRG.21154";
scaf_00639	transdecoder	exon	35475	35669	.	-	.	transcript_id "PMZ_0000426-RA.p1"; gene_id "MSTRG.21154";
scaf_00639	transdecoder	CDS	29216	29219	.	-	1	transcript_id "PMZ_0000426-RA.p1"; gene_id "MSTRG.21154";
scaf_00639	transdecoder	CDS	30092	30187	.	-	1	transcript_id "PMZ_0000426-RA.p1"; gene_id "MSTRG.21154";
scaf_00639	transdecoder	CDS	31860	31996	.	-	0	transcript_id "PMZ_0000426-RA.p1"; gene_id "MSTRG.21154";
scaf_00639	transdecoder	CDS	32107	32931	.	-	0	transcript_id "PMZ_0000426-RA.p1"; gene_id "MSTRG.21154";
scaf_00639	transdecoder	CDS	35475	35669	.	-	0	transcript_id "PMZ_0000426-RA.p1"; gene_id "MSTRG.21154";
scaf_00641	transdecoder	exon	13021	13888	.	-	.	transcript_id "MSTRG.21155.1.p1"; gene_id "MSTRG.21155";
scaf_00641	transdecoder	exon	13981	14411	.	-	.	transcript_id "MSTRG.21155.1.p1"; gene_id "MSTRG.21155";
scaf_00641	transdecoder	CDS	13022	13870	.	-	0	transcript_id "MSTRG.21155.1.p1"; gene_id "MSTRG.21155";
scaf_00641	transdecoder	exon	29950	30960	.	-	.	transcript_id "MSTRG.21159.1.p2"; gene_id "MSTRG.21159";
scaf_00641	transdecoder	exon	30987	31459	.	-	.	transcript_id "MSTRG.21159.1.p2"; gene_id "MSTRG.21159";
scaf_00641	transdecoder	CDS	29952	30671	.	-	0	transcript_id "MSTRG.21159.1.p2"; gene_id "MSTRG.21159";
scaf_00643	transdecoder	exon	34716	34783	.	-	.	transcript_id "PMZ_0036185-RA.p1"; gene_id "MSTRG.21161";
scaf_00643	transdecoder	exon	35474	35567	.	-	.	transcript_id "PMZ_0036185-RA.p1"; gene_id "MSTRG.21161";
scaf_00643	transdecoder	exon	36182	36283	.	-	.	transcript_id "PMZ_0036185-RA.p1"; gene_id "MSTRG.21161";
scaf_00643	transdecoder	exon	39732	39890	.	-	.	transcript_id "PMZ_0036185-RA.p1"; gene_id "MSTRG.21161";
scaf_00643	transdecoder	exon	41536	41670	.	-	.	transcript_id "PMZ_0036185-RA.p1"; gene_id "MSTRG.21161";
scaf_00643	transdecoder	exon	41864	41960	.	-	.	transcript_id "PMZ_0036185-RA.p1"; gene_id "MSTRG.21161";
scaf_00643	transdecoder	exon	44175	44251	.	-	.	transcript_id "PMZ_0036185-RA.p1"; gene_id "MSTRG.21161";
scaf_00643	transdecoder	CDS	34716	34783	.	-	2	transcript_id "PMZ_0036185-RA.p1"; gene_id "MSTRG.21161";
scaf_00643	transdecoder	CDS	35474	35567	.	-	0	transcript_id "PMZ_0036185-RA.p1"; gene_id "MSTRG.21161";
scaf_00643	transdecoder	CDS	36182	36283	.	-	0	transcript_id "PMZ_0036185-RA.p1"; gene_id "MSTRG.21161";
scaf_00643	transdecoder	CDS	39732	39890	.	-	0	transcript_id "PMZ_0036185-RA.p1"; gene_id "MSTRG.21161";
scaf_00643	transdecoder	CDS	41536	41670	.	-	0	transcript_id "PMZ_0036185-RA.p1"; gene_id "MSTRG.21161";
scaf_00643	transdecoder	CDS	41864	41960	.	-	1	transcript_id "PMZ_0036185-RA.p1"; gene_id "MSTRG.21161";
scaf_00643	transdecoder	CDS	44175	44251	.	-	0	transcript_id "PMZ_0036185-RA.p1"; gene_id "MSTRG.21161";
scaf_00643	transdecoder	exon	39730	39890	.	-	.	transcript_id "MSTRG.21161.2.p1"; gene_id "MSTRG.21161";
scaf_00643	transdecoder	exon	40819	40971	.	-	.	transcript_id "MSTRG.21161.2.p1"; gene_id "MSTRG.21161";
scaf_00643	transdecoder	exon	41536	41670	.	-	.	transcript_id "MSTRG.21161.2.p1"; gene_id "MSTRG.21161";
scaf_00643	transdecoder	exon	41864	41960	.	-	.	transcript_id "MSTRG.21161.2.p1"; gene_id "MSTRG.21161";
scaf_00643	transdecoder	exon	43609	43626	.	-	.	transcript_id "MSTRG.21161.2.p1"; gene_id "MSTRG.21161";
scaf_00643	transdecoder	exon	44214	44316	.	-	.	transcript_id "MSTRG.21161.2.p1"; gene_id "MSTRG.21161";
scaf_00643	transdecoder	CDS	39732	39890	.	-	0	transcript_id "MSTRG.21161.2.p1"; gene_id "MSTRG.21161";
scaf_00643	transdecoder	CDS	40819	40971	.	-	0	transcript_id "MSTRG.21161.2.p1"; gene_id "MSTRG.21161";
scaf_00643	transdecoder	CDS	41536	41670	.	-	0	transcript_id "MSTRG.21161.2.p1"; gene_id "MSTRG.21161";
scaf_00643	transdecoder	CDS	41864	41960	.	-	1	transcript_id "MSTRG.21161.2.p1"; gene_id "MSTRG.21161";
scaf_00643	transdecoder	CDS	43609	43626	.	-	1	transcript_id "MSTRG.21161.2.p1"; gene_id "MSTRG.21161";
scaf_00643	transdecoder	CDS	44214	44314	.	-	0	transcript_id "MSTRG.21161.2.p1"; gene_id "MSTRG.21161";
scaf_00643	transdecoder	exon	39730	39890	.	-	.	transcript_id "MSTRG.21161.3.p1"; gene_id "MSTRG.21161";
scaf_00643	transdecoder	exon	40819	40971	.	-	.	transcript_id "MSTRG.21161.3.p1"; gene_id "MSTRG.21161";
scaf_00643	transdecoder	exon	41536	41670	.	-	.	transcript_id "MSTRG.21161.3.p1"; gene_id "MSTRG.21161";
scaf_00643	transdecoder	exon	41864	41960	.	-	.	transcript_id "MSTRG.21161.3.p1"; gene_id "MSTRG.21161";
scaf_00643	transdecoder	exon	44214	44594	.	-	.	transcript_id "MSTRG.21161.3.p1"; gene_id "MSTRG.21161";
scaf_00643	transdecoder	CDS	39732	39890	.	-	0	transcript_id "MSTRG.21161.3.p1"; gene_id "MSTRG.21161";
scaf_00643	transdecoder	CDS	40819	40971	.	-	0	transcript_id "MSTRG.21161.3.p1"; gene_id "MSTRG.21161";
scaf_00643	transdecoder	CDS	41536	41670	.	-	0	transcript_id "MSTRG.21161.3.p1"; gene_id "MSTRG.21161";
scaf_00643	transdecoder	CDS	41864	41960	.	-	1	transcript_id "MSTRG.21161.3.p1"; gene_id "MSTRG.21161";
scaf_00643	transdecoder	CDS	44214	44251	.	-	0	transcript_id "MSTRG.21161.3.p1"; gene_id "MSTRG.21161";
scaf_00645	transdecoder	exon	24421	24525	.	+	.	transcript_id "MSTRG.21162.1.p1"; gene_id "MSTRG.21162";
scaf_00645	transdecoder	exon	26102	26180	.	+	.	transcript_id "MSTRG.21162.1.p1"; gene_id "MSTRG.21162";
scaf_00645	transdecoder	exon	30513	30600	.	+	.	transcript_id "MSTRG.21162.1.p1"; gene_id "MSTRG.21162";
scaf_00645	transdecoder	exon	32608	32973	.	+	.	transcript_id "MSTRG.21162.1.p1"; gene_id "MSTRG.21162";
scaf_00645	transdecoder	CDS	24421	24525	.	+	0	transcript_id "MSTRG.21162.1.p1"; gene_id "MSTRG.21162";
scaf_00645	transdecoder	CDS	26102	26180	.	+	0	transcript_id "MSTRG.21162.1.p1"; gene_id "MSTRG.21162";
scaf_00645	transdecoder	CDS	30513	30600	.	+	2	transcript_id "MSTRG.21162.1.p1"; gene_id "MSTRG.21162";
scaf_00645	transdecoder	CDS	32608	32788	.	+	1	transcript_id "MSTRG.21162.1.p1"; gene_id "MSTRG.21162";
scaf_00648	transdecoder	exon	10027	10582	.	-	.	transcript_id "MSTRG.21166.1.p2"; gene_id "MSTRG.21166";
scaf_00648	transdecoder	exon	28432	28531	.	-	.	transcript_id "MSTRG.21166.1.p2"; gene_id "MSTRG.21166";
scaf_00648	transdecoder	CDS	10070	10582	.	-	0	transcript_id "MSTRG.21166.1.p2"; gene_id "MSTRG.21166";
scaf_00648	transdecoder	CDS	28432	28530	.	-	0	transcript_id "MSTRG.21166.1.p2"; gene_id "MSTRG.21166";
scaf_00648	transdecoder	exon	18449	19926	.	+	.	transcript_id "MSTRG.21167.3.p6"; gene_id "MSTRG.21167";
scaf_00648	transdecoder	exon	19947	20595	.	+	.	transcript_id "MSTRG.21167.3.p6"; gene_id "MSTRG.21167";
scaf_00648	transdecoder	exon	26784	26835	.	+	.	transcript_id "MSTRG.21167.3.p6"; gene_id "MSTRG.21167";
scaf_00648	transdecoder	exon	31698	31781	.	+	.	transcript_id "MSTRG.21167.3.p6"; gene_id "MSTRG.21167";
scaf_00648	transdecoder	exon	33282	33389	.	+	.	transcript_id "MSTRG.21167.3.p6"; gene_id "MSTRG.21167";
scaf_00648	transdecoder	CDS	20530	20595	.	+	0	transcript_id "MSTRG.21167.3.p6"; gene_id "MSTRG.21167";
scaf_00648	transdecoder	CDS	26784	26835	.	+	0	transcript_id "MSTRG.21167.3.p6"; gene_id "MSTRG.21167";
scaf_00648	transdecoder	CDS	31698	31781	.	+	2	transcript_id "MSTRG.21167.3.p6"; gene_id "MSTRG.21167";
scaf_00648	transdecoder	CDS	33282	33388	.	+	2	transcript_id "MSTRG.21167.3.p6"; gene_id "MSTRG.21167";
scaf_00648	transdecoder	exon	18449	20595	.	+	.	transcript_id "MSTRG.21167.2.p6"; gene_id "MSTRG.21167";
scaf_00648	transdecoder	exon	26784	26835	.	+	.	transcript_id "MSTRG.21167.2.p6"; gene_id "MSTRG.21167";
scaf_00648	transdecoder	exon	31698	31781	.	+	.	transcript_id "MSTRG.21167.2.p6"; gene_id "MSTRG.21167";
scaf_00648	transdecoder	exon	33282	33426	.	+	.	transcript_id "MSTRG.21167.2.p6"; gene_id "MSTRG.21167";
scaf_00648	transdecoder	CDS	20530	20595	.	+	0	transcript_id "MSTRG.21167.2.p6"; gene_id "MSTRG.21167";
scaf_00648	transdecoder	CDS	26784	26835	.	+	0	transcript_id "MSTRG.21167.2.p6"; gene_id "MSTRG.21167";
scaf_00648	transdecoder	CDS	31698	31781	.	+	2	transcript_id "MSTRG.21167.2.p6"; gene_id "MSTRG.21167";
scaf_00648	transdecoder	CDS	33282	33424	.	+	2	transcript_id "MSTRG.21167.2.p6"; gene_id "MSTRG.21167";
scaf_00648	transdecoder	exon	19447	19917	.	-	.	transcript_id "MSTRG.21169.3.p1"; gene_id "MSTRG.21169";
scaf_00648	transdecoder	exon	19972	20236	.	-	.	transcript_id "MSTRG.21169.3.p1"; gene_id "MSTRG.21169";
scaf_00648	transdecoder	exon	20266	20470	.	-	.	transcript_id "MSTRG.21169.3.p1"; gene_id "MSTRG.21169";
scaf_00648	transdecoder	CDS	20130	20236	.	-	2	transcript_id "MSTRG.21169.3.p1"; gene_id "MSTRG.21169";
scaf_00648	transdecoder	CDS	20266	20470	.	-	0	transcript_id "MSTRG.21169.3.p1"; gene_id "MSTRG.21169";
scaf_00648	transdecoder	exon	19447	20056	.	-	.	transcript_id "MSTRG.21169.1.p1"; gene_id "MSTRG.21169";
scaf_00648	transdecoder	exon	20355	20492	.	-	.	transcript_id "MSTRG.21169.1.p1"; gene_id "MSTRG.21169";
scaf_00648	transdecoder	CDS	19759	20056	.	-	1	transcript_id "MSTRG.21169.1.p1"; gene_id "MSTRG.21169";
scaf_00648	transdecoder	CDS	20355	20491	.	-	0	transcript_id "MSTRG.21169.1.p1"; gene_id "MSTRG.21169";
scaf_00648	transdecoder	exon	19447	19917	.	-	.	transcript_id "MSTRG.21169.2.p1"; gene_id "MSTRG.21169";
scaf_00648	transdecoder	exon	20151	20236	.	-	.	transcript_id "MSTRG.21169.2.p1"; gene_id "MSTRG.21169";
scaf_00648	transdecoder	exon	20266	20315	.	-	.	transcript_id "MSTRG.21169.2.p1"; gene_id "MSTRG.21169";
scaf_00648	transdecoder	exon	20355	20492	.	-	.	transcript_id "MSTRG.21169.2.p1"; gene_id "MSTRG.21169";
scaf_00648	transdecoder	CDS	19759	19917	.	-	0	transcript_id "MSTRG.21169.2.p1"; gene_id "MSTRG.21169";
scaf_00648	transdecoder	CDS	20151	20236	.	-	2	transcript_id "MSTRG.21169.2.p1"; gene_id "MSTRG.21169";
scaf_00648	transdecoder	CDS	20266	20315	.	-	1	transcript_id "MSTRG.21169.2.p1"; gene_id "MSTRG.21169";
scaf_00648	transdecoder	CDS	20355	20491	.	-	0	transcript_id "MSTRG.21169.2.p1"; gene_id "MSTRG.21169";
scaf_00648	transdecoder	exon	19447	19900	.	-	.	transcript_id "MSTRG.21169.4.p1"; gene_id "MSTRG.21169";
scaf_00648	transdecoder	exon	20266	20492	.	-	.	transcript_id "MSTRG.21169.4.p1"; gene_id "MSTRG.21169";
scaf_00648	transdecoder	CDS	19728	19900	.	-	2	transcript_id "MSTRG.21169.4.p1"; gene_id "MSTRG.21169";
scaf_00648	transdecoder	CDS	20266	20491	.	-	0	transcript_id "MSTRG.21169.4.p1"; gene_id "MSTRG.21169";
scaf_00648	transdecoder	exon	19473	19874	.	-	.	transcript_id "MSTRG.21169.6.p1"; gene_id "MSTRG.21169";
scaf_00648	transdecoder	exon	19956	20106	.	-	.	transcript_id "MSTRG.21169.6.p1"; gene_id "MSTRG.21169";
scaf_00648	transdecoder	exon	20355	20479	.	-	.	transcript_id "MSTRG.21169.6.p1"; gene_id "MSTRG.21169";
scaf_00648	transdecoder	CDS	19728	19874	.	-	0	transcript_id "MSTRG.21169.6.p1"; gene_id "MSTRG.21169";
scaf_00648	transdecoder	CDS	19956	20106	.	-	1	transcript_id "MSTRG.21169.6.p1"; gene_id "MSTRG.21169";
scaf_00648	transdecoder	CDS	20355	20479	.	-	0	transcript_id "MSTRG.21169.6.p1"; gene_id "MSTRG.21169";
scaf_00649	transdecoder	exon	41218	41481	.	-	.	transcript_id "MSTRG.21164.1.p1"; gene_id "MSTRG.21164";
scaf_00649	transdecoder	exon	42778	42852	.	-	.	transcript_id "MSTRG.21164.1.p1"; gene_id "MSTRG.21164";
scaf_00649	transdecoder	exon	43519	43665	.	-	.	transcript_id "MSTRG.21164.1.p1"; gene_id "MSTRG.21164";
scaf_00649	transdecoder	CDS	41218	41481	.	-	0	transcript_id "MSTRG.21164.1.p1"; gene_id "MSTRG.21164";
scaf_00649	transdecoder	CDS	42778	42852	.	-	0	transcript_id "MSTRG.21164.1.p1"; gene_id "MSTRG.21164";
scaf_00649	transdecoder	CDS	43519	43665	.	-	0	transcript_id "MSTRG.21164.1.p1"; gene_id "MSTRG.21164";
scaf_00650	transdecoder	exon	765	962	.	-	.	transcript_id "PMZ_0047313-RA.p1"; gene_id "MSTRG.21165";
scaf_00650	transdecoder	exon	13888	14013	.	-	.	transcript_id "PMZ_0047313-RA.p1"; gene_id "MSTRG.21165";
scaf_00650	transdecoder	CDS	765	962	.	-	0	transcript_id "PMZ_0047313-RA.p1"; gene_id "MSTRG.21165";
scaf_00650	transdecoder	CDS	13888	14013	.	-	0	transcript_id "PMZ_0047313-RA.p1"; gene_id "MSTRG.21165";
scaf_00650	transdecoder	exon	31807	32030	.	-	.	transcript_id "MSTRG.21170.1.p2"; gene_id "MSTRG.21170";
scaf_00650	transdecoder	exon	32208	32351	.	-	.	transcript_id "MSTRG.21170.1.p2"; gene_id "MSTRG.21170";
scaf_00650	transdecoder	CDS	31807	32030	.	-	2	transcript_id "MSTRG.21170.1.p2"; gene_id "MSTRG.21170";
scaf_00650	transdecoder	CDS	32208	32349	.	-	0	transcript_id "MSTRG.21170.1.p2"; gene_id "MSTRG.21170";
scaf_00650	transdecoder	exon	31992	32430	.	+	.	transcript_id "MSTRG.21171.1.p1"; gene_id "MSTRG.21171";
scaf_00650	transdecoder	exon	40937	41040	.	+	.	transcript_id "MSTRG.21171.1.p1"; gene_id "MSTRG.21171";
scaf_00650	transdecoder	exon	41601	41735	.	+	.	transcript_id "MSTRG.21171.1.p1"; gene_id "MSTRG.21171";
scaf_00650	transdecoder	exon	43273	44057	.	+	.	transcript_id "MSTRG.21171.1.p1"; gene_id "MSTRG.21171";
scaf_00650	transdecoder	CDS	43446	44057	.	+	0	transcript_id "MSTRG.21171.1.p1"; gene_id "MSTRG.21171";
scaf_00650	transdecoder	exon	43446	44057	.	+	.	transcript_id "PMZ_0047314-RA.p1"; gene_id "MSTRG.21171";
scaf_00650	transdecoder	CDS	43446	44057	.	+	0	transcript_id "PMZ_0047314-RA.p1"; gene_id "MSTRG.21171";
scaf_00651	transdecoder	exon	18357	18566	.	-	.	transcript_id "PMZ_0028260-RA.p1"; gene_id "PMZ_0028260";
scaf_00651	transdecoder	exon	18754	20210	.	-	.	transcript_id "PMZ_0028260-RA.p1"; gene_id "PMZ_0028260";
scaf_00651	transdecoder	exon	20379	20615	.	-	.	transcript_id "PMZ_0028260-RA.p1"; gene_id "PMZ_0028260";
scaf_00651	transdecoder	exon	20940	21126	.	-	.	transcript_id "PMZ_0028260-RA.p1"; gene_id "PMZ_0028260";
scaf_00651	transdecoder	exon	22162	22996	.	-	.	transcript_id "PMZ_0028260-RA.p1"; gene_id "PMZ_0028260";
scaf_00651	transdecoder	exon	23546	23652	.	-	.	transcript_id "PMZ_0028260-RA.p1"; gene_id "PMZ_0028260";
scaf_00651	transdecoder	exon	25556	25669	.	-	.	transcript_id "PMZ_0028260-RA.p1"; gene_id "PMZ_0028260";
scaf_00651	transdecoder	exon	25774	26410	.	-	.	transcript_id "PMZ_0028260-RA.p1"; gene_id "PMZ_0028260";
scaf_00651	transdecoder	exon	28697	28806	.	-	.	transcript_id "PMZ_0028260-RA.p1"; gene_id "PMZ_0028260";
scaf_00651	transdecoder	CDS	18357	18566	.	-	0	transcript_id "PMZ_0028260-RA.p1"; gene_id "PMZ_0028260";
scaf_00651	transdecoder	CDS	18754	20210	.	-	2	transcript_id "PMZ_0028260-RA.p1"; gene_id "PMZ_0028260";
scaf_00651	transdecoder	CDS	20379	20615	.	-	2	transcript_id "PMZ_0028260-RA.p1"; gene_id "PMZ_0028260";
scaf_00651	transdecoder	CDS	20940	21126	.	-	0	transcript_id "PMZ_0028260-RA.p1"; gene_id "PMZ_0028260";
scaf_00651	transdecoder	CDS	22162	22996	.	-	1	transcript_id "PMZ_0028260-RA.p1"; gene_id "PMZ_0028260";
scaf_00651	transdecoder	CDS	23546	23652	.	-	0	transcript_id "PMZ_0028260-RA.p1"; gene_id "PMZ_0028260";
scaf_00651	transdecoder	CDS	25556	25669	.	-	0	transcript_id "PMZ_0028260-RA.p1"; gene_id "PMZ_0028260";
scaf_00651	transdecoder	CDS	25774	26410	.	-	1	transcript_id "PMZ_0028260-RA.p1"; gene_id "PMZ_0028260";
scaf_00651	transdecoder	CDS	28697	28806	.	-	0	transcript_id "PMZ_0028260-RA.p1"; gene_id "PMZ_0028260";
scaf_00652	transdecoder	exon	3941	4096	.	-	.	transcript_id "MSTRG.21172.1.p1"; gene_id "MSTRG.21172";
scaf_00652	transdecoder	exon	7777	7869	.	-	.	transcript_id "MSTRG.21172.1.p1"; gene_id "MSTRG.21172";
scaf_00652	transdecoder	exon	10309	10368	.	-	.	transcript_id "MSTRG.21172.1.p1"; gene_id "MSTRG.21172";
scaf_00652	transdecoder	exon	14300	14455	.	-	.	transcript_id "MSTRG.21172.1.p1"; gene_id "MSTRG.21172";
scaf_00652	transdecoder	CDS	3941	4096	.	-	0	transcript_id "MSTRG.21172.1.p1"; gene_id "MSTRG.21172";
scaf_00652	transdecoder	CDS	7777	7869	.	-	0	transcript_id "MSTRG.21172.1.p1"; gene_id "MSTRG.21172";
scaf_00652	transdecoder	CDS	10309	10368	.	-	0	transcript_id "MSTRG.21172.1.p1"; gene_id "MSTRG.21172";
scaf_00652	transdecoder	CDS	14300	14350	.	-	0	transcript_id "MSTRG.21172.1.p1"; gene_id "MSTRG.21172";
scaf_00652	transdecoder	exon	21915	22414	.	+	.	transcript_id "MSTRG.21173.1.p1"; gene_id "MSTRG.21173";
scaf_00652	transdecoder	exon	30162	30210	.	+	.	transcript_id "MSTRG.21173.1.p1"; gene_id "MSTRG.21173";
scaf_00652	transdecoder	exon	32951	33577	.	+	.	transcript_id "MSTRG.21173.1.p1"; gene_id "MSTRG.21173";
scaf_00652	transdecoder	CDS	21915	22414	.	+	0	transcript_id "MSTRG.21173.1.p1"; gene_id "MSTRG.21173";
scaf_00652	transdecoder	CDS	30162	30180	.	+	1	transcript_id "MSTRG.21173.1.p1"; gene_id "MSTRG.21173";
scaf_00653	transdecoder	exon	15746	15965	.	+	.	transcript_id "MSTRG.21178.1.p1"; gene_id "MSTRG.21178";
scaf_00653	transdecoder	exon	16507	17084	.	+	.	transcript_id "MSTRG.21178.1.p1"; gene_id "MSTRG.21178";
scaf_00653	transdecoder	CDS	15746	15965	.	+	0	transcript_id "MSTRG.21178.1.p1"; gene_id "MSTRG.21178";
scaf_00653	transdecoder	CDS	16507	16631	.	+	2	transcript_id "MSTRG.21178.1.p1"; gene_id "MSTRG.21178";
scaf_00653	transdecoder	exon	17520	18088	.	-	.	transcript_id "MSTRG.21181.1.p1"; gene_id "MSTRG.21181";
scaf_00653	transdecoder	exon	18183	18489	.	-	.	transcript_id "MSTRG.21181.1.p1"; gene_id "MSTRG.21181";
scaf_00653	transdecoder	CDS	17917	18088	.	-	1	transcript_id "MSTRG.21181.1.p1"; gene_id "MSTRG.21181";
scaf_00653	transdecoder	CDS	18183	18487	.	-	0	transcript_id "MSTRG.21181.1.p1"; gene_id "MSTRG.21181";
scaf_00654	transdecoder	exon	1	697	.	-	.	transcript_id "MSTRG.21183.1.p1"; gene_id "MSTRG.21183";
scaf_00654	transdecoder	exon	1428	1970	.	-	.	transcript_id "MSTRG.21183.1.p1"; gene_id "MSTRG.21183";
scaf_00654	transdecoder	exon	2416	2586	.	-	.	transcript_id "MSTRG.21183.1.p1"; gene_id "MSTRG.21183";
scaf_00654	transdecoder	exon	3558	4429	.	-	.	transcript_id "MSTRG.21183.1.p1"; gene_id "MSTRG.21183";
scaf_00654	transdecoder	CDS	1501	1970	.	-	2	transcript_id "MSTRG.21183.1.p1"; gene_id "MSTRG.21183";
scaf_00654	transdecoder	CDS	2416	2586	.	-	2	transcript_id "MSTRG.21183.1.p1"; gene_id "MSTRG.21183";
scaf_00654	transdecoder	CDS	3558	3891	.	-	0	transcript_id "MSTRG.21183.1.p1"; gene_id "MSTRG.21183";
scaf_00654	transdecoder	exon	590	697	.	-	.	transcript_id "PMZ_0036456-RA.p1"; gene_id "MSTRG.21183";
scaf_00654	transdecoder	exon	1505	1970	.	-	.	transcript_id "PMZ_0036456-RA.p1"; gene_id "MSTRG.21183";
scaf_00654	transdecoder	exon	2494	2586	.	-	.	transcript_id "PMZ_0036456-RA.p1"; gene_id "MSTRG.21183";
scaf_00654	transdecoder	exon	3558	3705	.	-	.	transcript_id "PMZ_0036456-RA.p1"; gene_id "MSTRG.21183";
scaf_00654	transdecoder	exon	3972	4079	.	-	.	transcript_id "PMZ_0036456-RA.p1"; gene_id "MSTRG.21183";
scaf_00654	transdecoder	exon	4097	4141	.	-	.	transcript_id "PMZ_0036456-RA.p1"; gene_id "MSTRG.21183";
scaf_00654	transdecoder	CDS	631	697	.	-	1	transcript_id "PMZ_0036456-RA.p1"; gene_id "MSTRG.21183";
scaf_00654	transdecoder	CDS	1505	1970	.	-	2	transcript_id "PMZ_0036456-RA.p1"; gene_id "MSTRG.21183";
scaf_00654	transdecoder	CDS	2494	2586	.	-	2	transcript_id "PMZ_0036456-RA.p1"; gene_id "MSTRG.21183";
scaf_00654	transdecoder	CDS	3558	3705	.	-	0	transcript_id "PMZ_0036456-RA.p1"; gene_id "MSTRG.21183";
scaf_00654	transdecoder	CDS	3972	4079	.	-	0	transcript_id "PMZ_0036456-RA.p1"; gene_id "MSTRG.21183";
scaf_00654	transdecoder	CDS	4097	4141	.	-	0	transcript_id "PMZ_0036456-RA.p1"; gene_id "MSTRG.21183";
scaf_00655	transdecoder	exon	5065	5265	.	-	.	transcript_id "PMZ_0048476-RA.p1"; gene_id "PMZ_0048476";
scaf_00655	transdecoder	exon	5980	6122	.	-	.	transcript_id "PMZ_0048476-RA.p1"; gene_id "PMZ_0048476";
scaf_00655	transdecoder	exon	6456	6592	.	-	.	transcript_id "PMZ_0048476-RA.p1"; gene_id "PMZ_0048476";
scaf_00655	transdecoder	exon	7238	7366	.	-	.	transcript_id "PMZ_0048476-RA.p1"; gene_id "PMZ_0048476";
scaf_00655	transdecoder	exon	7674	7771	.	-	.	transcript_id "PMZ_0048476-RA.p1"; gene_id "PMZ_0048476";
scaf_00655	transdecoder	exon	8237	8331	.	-	.	transcript_id "PMZ_0048476-RA.p1"; gene_id "PMZ_0048476";
scaf_00655	transdecoder	exon	23992	24141	.	-	.	transcript_id "PMZ_0048476-RA.p1"; gene_id "PMZ_0048476";
scaf_00655	transdecoder	CDS	5065	5265	.	-	0	transcript_id "PMZ_0048476-RA.p1"; gene_id "PMZ_0048476";
scaf_00655	transdecoder	CDS	5980	6122	.	-	2	transcript_id "PMZ_0048476-RA.p1"; gene_id "PMZ_0048476";
scaf_00655	transdecoder	CDS	6456	6592	.	-	1	transcript_id "PMZ_0048476-RA.p1"; gene_id "PMZ_0048476";
scaf_00655	transdecoder	CDS	7238	7366	.	-	1	transcript_id "PMZ_0048476-RA.p1"; gene_id "PMZ_0048476";
scaf_00655	transdecoder	CDS	7674	7771	.	-	0	transcript_id "PMZ_0048476-RA.p1"; gene_id "PMZ_0048476";
scaf_00655	transdecoder	CDS	8237	8331	.	-	2	transcript_id "PMZ_0048476-RA.p1"; gene_id "PMZ_0048476";
scaf_00655	transdecoder	CDS	23992	24031	.	-	0	transcript_id "PMZ_0048476-RA.p1"; gene_id "PMZ_0048476";
scaf_00656	transdecoder	exon	3936	4907	.	+	.	transcript_id "MSTRG.21184.1.p1"; gene_id "MSTRG.21184";
scaf_00656	transdecoder	exon	19606	20782	.	+	.	transcript_id "MSTRG.21184.1.p1"; gene_id "MSTRG.21184";
scaf_00656	transdecoder	CDS	4240	4581	.	+	0	transcript_id "MSTRG.21184.1.p1"; gene_id "MSTRG.21184";
scaf_00659	transdecoder	exon	1	242	.	+	.	transcript_id "MSTRG.21185.1.p1"; gene_id "MSTRG.21185";
scaf_00659	transdecoder	exon	8402	8485	.	+	.	transcript_id "MSTRG.21185.1.p1"; gene_id "MSTRG.21185";
scaf_00659	transdecoder	exon	17083	17157	.	+	.	transcript_id "MSTRG.21185.1.p1"; gene_id "MSTRG.21185";
scaf_00659	transdecoder	exon	22868	22964	.	+	.	transcript_id "MSTRG.21185.1.p1"; gene_id "MSTRG.21185";
scaf_00659	transdecoder	exon	26079	26206	.	+	.	transcript_id "MSTRG.21185.1.p1"; gene_id "MSTRG.21185";
scaf_00659	transdecoder	exon	26846	26933	.	+	.	transcript_id "MSTRG.21185.1.p1"; gene_id "MSTRG.21185";
scaf_00659	transdecoder	exon	28409	28534	.	+	.	transcript_id "MSTRG.21185.1.p1"; gene_id "MSTRG.21185";
scaf_00659	transdecoder	exon	29653	29770	.	+	.	transcript_id "MSTRG.21185.1.p1"; gene_id "MSTRG.21185";
scaf_00659	transdecoder	exon	30097	30227	.	+	.	transcript_id "MSTRG.21185.1.p1"; gene_id "MSTRG.21185";
scaf_00659	transdecoder	exon	31525	31631	.	+	.	transcript_id "MSTRG.21185.1.p1"; gene_id "MSTRG.21185";
scaf_00659	transdecoder	exon	33021	33124	.	+	.	transcript_id "MSTRG.21185.1.p1"; gene_id "MSTRG.21185";
scaf_00659	transdecoder	exon	34713	34790	.	+	.	transcript_id "MSTRG.21185.1.p1"; gene_id "MSTRG.21185";
scaf_00659	transdecoder	exon	36645	36744	.	+	.	transcript_id "MSTRG.21185.1.p1"; gene_id "MSTRG.21185";
scaf_00659	transdecoder	CDS	17114	17157	.	+	0	transcript_id "MSTRG.21185.1.p1"; gene_id "MSTRG.21185";
scaf_00659	transdecoder	CDS	22868	22964	.	+	1	transcript_id "MSTRG.21185.1.p1"; gene_id "MSTRG.21185";
scaf_00659	transdecoder	CDS	26079	26206	.	+	0	transcript_id "MSTRG.21185.1.p1"; gene_id "MSTRG.21185";
scaf_00659	transdecoder	CDS	26846	26933	.	+	1	transcript_id "MSTRG.21185.1.p1"; gene_id "MSTRG.21185";
scaf_00659	transdecoder	CDS	28409	28534	.	+	0	transcript_id "MSTRG.21185.1.p1"; gene_id "MSTRG.21185";
scaf_00659	transdecoder	CDS	29653	29770	.	+	0	transcript_id "MSTRG.21185.1.p1"; gene_id "MSTRG.21185";
scaf_00659	transdecoder	CDS	30097	30227	.	+	2	transcript_id "MSTRG.21185.1.p1"; gene_id "MSTRG.21185";
scaf_00659	transdecoder	CDS	31525	31631	.	+	0	transcript_id "MSTRG.21185.1.p1"; gene_id "MSTRG.21185";
scaf_00659	transdecoder	CDS	33021	33124	.	+	1	transcript_id "MSTRG.21185.1.p1"; gene_id "MSTRG.21185";
scaf_00659	transdecoder	CDS	34713	34790	.	+	2	transcript_id "MSTRG.21185.1.p1"; gene_id "MSTRG.21185";
scaf_00659	transdecoder	CDS	36645	36742	.	+	2	transcript_id "MSTRG.21185.1.p1"; gene_id "MSTRG.21185";
scaf_00659	transdecoder	exon	26106	26206	.	+	.	transcript_id "PMZ_0011641-RA.p1"; gene_id "MSTRG.21185";
scaf_00659	transdecoder	exon	26846	26903	.	+	.	transcript_id "PMZ_0011641-RA.p1"; gene_id "MSTRG.21185";
scaf_00659	transdecoder	exon	28409	28453	.	+	.	transcript_id "PMZ_0011641-RA.p1"; gene_id "MSTRG.21185";
scaf_00659	transdecoder	exon	29653	29770	.	+	.	transcript_id "PMZ_0011641-RA.p1"; gene_id "MSTRG.21185";
scaf_00659	transdecoder	exon	30097	30178	.	+	.	transcript_id "PMZ_0011641-RA.p1"; gene_id "MSTRG.21185";
scaf_00659	transdecoder	exon	33021	33124	.	+	.	transcript_id "PMZ_0011641-RA.p1"; gene_id "MSTRG.21185";
scaf_00659	transdecoder	exon	36645	36721	.	+	.	transcript_id "PMZ_0011641-RA.p1"; gene_id "MSTRG.21185";
scaf_00659	transdecoder	CDS	26106	26206	.	+	0	transcript_id "PMZ_0011641-RA.p1"; gene_id "MSTRG.21185";
scaf_00659	transdecoder	CDS	26846	26903	.	+	1	transcript_id "PMZ_0011641-RA.p1"; gene_id "MSTRG.21185";
scaf_00659	transdecoder	CDS	28409	28453	.	+	0	transcript_id "PMZ_0011641-RA.p1"; gene_id "MSTRG.21185";
scaf_00659	transdecoder	CDS	29653	29770	.	+	0	transcript_id "PMZ_0011641-RA.p1"; gene_id "MSTRG.21185";
scaf_00659	transdecoder	CDS	30097	30178	.	+	2	transcript_id "PMZ_0011641-RA.p1"; gene_id "MSTRG.21185";
scaf_00659	transdecoder	CDS	33021	33124	.	+	1	transcript_id "PMZ_0011641-RA.p1"; gene_id "MSTRG.21185";
scaf_00659	transdecoder	CDS	36645	36721	.	+	2	transcript_id "PMZ_0011641-RA.p1"; gene_id "MSTRG.21185";
scaf_00660	transdecoder	exon	166	217	.	+	.	transcript_id "PMZ_0034787-RA.p1"; gene_id "PMZ_0034787";
scaf_00660	transdecoder	exon	1855	1962	.	+	.	transcript_id "PMZ_0034787-RA.p1"; gene_id "PMZ_0034787";
scaf_00660	transdecoder	exon	6933	6992	.	+	.	transcript_id "PMZ_0034787-RA.p1"; gene_id "PMZ_0034787";
scaf_00660	transdecoder	exon	15489	15656	.	+	.	transcript_id "PMZ_0034787-RA.p1"; gene_id "PMZ_0034787";
scaf_00660	transdecoder	exon	16681	16777	.	+	.	transcript_id "PMZ_0034787-RA.p1"; gene_id "PMZ_0034787";
scaf_00660	transdecoder	exon	17864	17951	.	+	.	transcript_id "PMZ_0034787-RA.p1"; gene_id "PMZ_0034787";
scaf_00660	transdecoder	exon	22764	22846	.	+	.	transcript_id "PMZ_0034787-RA.p1"; gene_id "PMZ_0034787";
scaf_00660	transdecoder	exon	23669	23774	.	+	.	transcript_id "PMZ_0034787-RA.p1"; gene_id "PMZ_0034787";
scaf_00660	transdecoder	exon	25793	25912	.	+	.	transcript_id "PMZ_0034787-RA.p1"; gene_id "PMZ_0034787";
scaf_00660	transdecoder	exon	26638	26796	.	+	.	transcript_id "PMZ_0034787-RA.p1"; gene_id "PMZ_0034787";
scaf_00660	transdecoder	exon	26865	26945	.	+	.	transcript_id "PMZ_0034787-RA.p1"; gene_id "PMZ_0034787";
scaf_00660	transdecoder	exon	28883	29009	.	+	.	transcript_id "PMZ_0034787-RA.p1"; gene_id "PMZ_0034787";
scaf_00660	transdecoder	exon	31715	32088	.	+	.	transcript_id "PMZ_0034787-RA.p1"; gene_id "PMZ_0034787";
scaf_00660	transdecoder	exon	34017	34142	.	+	.	transcript_id "PMZ_0034787-RA.p1"; gene_id "PMZ_0034787";
scaf_00660	transdecoder	exon	40827	40998	.	+	.	transcript_id "PMZ_0034787-RA.p1"; gene_id "PMZ_0034787";
scaf_00660	transdecoder	exon	42873	42892	.	+	.	transcript_id "PMZ_0034787-RA.p1"; gene_id "PMZ_0034787";
scaf_00660	transdecoder	CDS	166	217	.	+	0	transcript_id "PMZ_0034787-RA.p1"; gene_id "PMZ_0034787";
scaf_00660	transdecoder	CDS	1855	1962	.	+	2	transcript_id "PMZ_0034787-RA.p1"; gene_id "PMZ_0034787";
scaf_00660	transdecoder	CDS	6933	6992	.	+	2	transcript_id "PMZ_0034787-RA.p1"; gene_id "PMZ_0034787";
scaf_00660	transdecoder	CDS	15489	15656	.	+	2	transcript_id "PMZ_0034787-RA.p1"; gene_id "PMZ_0034787";
scaf_00660	transdecoder	CDS	16681	16777	.	+	2	transcript_id "PMZ_0034787-RA.p1"; gene_id "PMZ_0034787";
scaf_00660	transdecoder	CDS	17864	17951	.	+	1	transcript_id "PMZ_0034787-RA.p1"; gene_id "PMZ_0034787";
scaf_00660	transdecoder	CDS	22764	22846	.	+	0	transcript_id "PMZ_0034787-RA.p1"; gene_id "PMZ_0034787";
scaf_00660	transdecoder	CDS	23669	23774	.	+	1	transcript_id "PMZ_0034787-RA.p1"; gene_id "PMZ_0034787";
scaf_00660	transdecoder	CDS	25793	25912	.	+	0	transcript_id "PMZ_0034787-RA.p1"; gene_id "PMZ_0034787";
scaf_00660	transdecoder	CDS	26638	26796	.	+	0	transcript_id "PMZ_0034787-RA.p1"; gene_id "PMZ_0034787";
scaf_00660	transdecoder	CDS	26865	26945	.	+	0	transcript_id "PMZ_0034787-RA.p1"; gene_id "PMZ_0034787";
scaf_00660	transdecoder	CDS	28883	29009	.	+	0	transcript_id "PMZ_0034787-RA.p1"; gene_id "PMZ_0034787";
scaf_00660	transdecoder	CDS	31715	32088	.	+	2	transcript_id "PMZ_0034787-RA.p1"; gene_id "PMZ_0034787";
scaf_00660	transdecoder	CDS	34017	34142	.	+	0	transcript_id "PMZ_0034787-RA.p1"; gene_id "PMZ_0034787";
scaf_00660	transdecoder	CDS	40827	40998	.	+	0	transcript_id "PMZ_0034787-RA.p1"; gene_id "PMZ_0034787";
scaf_00660	transdecoder	CDS	42873	42892	.	+	2	transcript_id "PMZ_0034787-RA.p1"; gene_id "PMZ_0034787";
scaf_00661	transdecoder	exon	1688	2292	.	+	.	transcript_id "MSTRG.21186.1.p1"; gene_id "MSTRG.21186";
scaf_00661	transdecoder	exon	3734	4564	.	+	.	transcript_id "MSTRG.21186.1.p1"; gene_id "MSTRG.21186";
scaf_00661	transdecoder	exon	26176	26841	.	+	.	transcript_id "MSTRG.21186.1.p1"; gene_id "MSTRG.21186";
scaf_00661	transdecoder	CDS	2243	2292	.	+	0	transcript_id "MSTRG.21186.1.p1"; gene_id "MSTRG.21186";
scaf_00661	transdecoder	CDS	3734	4564	.	+	1	transcript_id "MSTRG.21186.1.p1"; gene_id "MSTRG.21186";
scaf_00661	transdecoder	CDS	26176	26248	.	+	1	transcript_id "MSTRG.21186.1.p1"; gene_id "MSTRG.21186";
scaf_00661	transdecoder	exon	2038	2292	.	+	.	transcript_id "MSTRG.21186.2.p1"; gene_id "MSTRG.21186";
scaf_00661	transdecoder	exon	25437	25933	.	+	.	transcript_id "MSTRG.21186.2.p1"; gene_id "MSTRG.21186";
scaf_00661	transdecoder	CDS	2243	2292	.	+	0	transcript_id "MSTRG.21186.2.p1"; gene_id "MSTRG.21186";
scaf_00661	transdecoder	CDS	25437	25932	.	+	1	transcript_id "MSTRG.21186.2.p1"; gene_id "MSTRG.21186";
scaf_00661	transdecoder	exon	16940	17237	.	+	.	transcript_id "MSTRG.21186.3.p1"; gene_id "MSTRG.21186";
scaf_00661	transdecoder	exon	25437	25898	.	+	.	transcript_id "MSTRG.21186.3.p1"; gene_id "MSTRG.21186";
scaf_00661	transdecoder	CDS	25447	25896	.	+	0	transcript_id "MSTRG.21186.3.p1"; gene_id "MSTRG.21186";
scaf_00661	transdecoder	exon	17133	17237	.	+	.	transcript_id "MSTRG.21186.4.p1"; gene_id "MSTRG.21186";
scaf_00661	transdecoder	exon	25407	25898	.	+	.	transcript_id "MSTRG.21186.4.p1"; gene_id "MSTRG.21186";
scaf_00661	transdecoder	CDS	25447	25896	.	+	0	transcript_id "MSTRG.21186.4.p1"; gene_id "MSTRG.21186";
scaf_00664	transdecoder	exon	113	280	.	-	.	transcript_id "MSTRG.21190.1.p1"; gene_id "MSTRG.21190";
scaf_00664	transdecoder	exon	1032	1154	.	-	.	transcript_id "MSTRG.21190.1.p1"; gene_id "MSTRG.21190";
scaf_00664	transdecoder	exon	1323	1546	.	-	.	transcript_id "MSTRG.21190.1.p1"; gene_id "MSTRG.21190";
scaf_00664	transdecoder	exon	13833	13938	.	-	.	transcript_id "MSTRG.21190.1.p1"; gene_id "MSTRG.21190";
scaf_00664	transdecoder	exon	14564	14756	.	-	.	transcript_id "MSTRG.21190.1.p1"; gene_id "MSTRG.21190";
scaf_00664	transdecoder	CDS	114	280	.	-	2	transcript_id "MSTRG.21190.1.p1"; gene_id "MSTRG.21190";
scaf_00664	transdecoder	CDS	1032	1154	.	-	2	transcript_id "MSTRG.21190.1.p1"; gene_id "MSTRG.21190";
scaf_00664	transdecoder	CDS	1323	1546	.	-	1	transcript_id "MSTRG.21190.1.p1"; gene_id "MSTRG.21190";
scaf_00664	transdecoder	CDS	13833	13938	.	-	2	transcript_id "MSTRG.21190.1.p1"; gene_id "MSTRG.21190";
scaf_00664	transdecoder	CDS	14564	14651	.	-	0	transcript_id "MSTRG.21190.1.p1"; gene_id "MSTRG.21190";
scaf_00664	transdecoder	exon	186	272	.	-	.	transcript_id "PMZ_0036781-RA.p1"; gene_id "MSTRG.21190";
scaf_00664	transdecoder	exon	1393	1546	.	-	.	transcript_id "PMZ_0036781-RA.p1"; gene_id "MSTRG.21190";
scaf_00664	transdecoder	exon	13833	13938	.	-	.	transcript_id "PMZ_0036781-RA.p1"; gene_id "MSTRG.21190";
scaf_00664	transdecoder	exon	14564	14651	.	-	.	transcript_id "PMZ_0036781-RA.p1"; gene_id "MSTRG.21190";
scaf_00664	transdecoder	CDS	186	272	.	-	0	transcript_id "PMZ_0036781-RA.p1"; gene_id "MSTRG.21190";
scaf_00664	transdecoder	CDS	1393	1546	.	-	1	transcript_id "PMZ_0036781-RA.p1"; gene_id "MSTRG.21190";
scaf_00664	transdecoder	CDS	13833	13938	.	-	2	transcript_id "PMZ_0036781-RA.p1"; gene_id "MSTRG.21190";
scaf_00664	transdecoder	CDS	14564	14651	.	-	0	transcript_id "PMZ_0036781-RA.p1"; gene_id "MSTRG.21190";
scaf_00665	transdecoder	exon	881	982	.	+	.	transcript_id "MSTRG.21191.1.p1"; gene_id "MSTRG.21191";
scaf_00665	transdecoder	exon	1407	1499	.	+	.	transcript_id "MSTRG.21191.1.p1"; gene_id "MSTRG.21191";
scaf_00665	transdecoder	exon	2103	2276	.	+	.	transcript_id "MSTRG.21191.1.p1"; gene_id "MSTRG.21191";
scaf_00665	transdecoder	CDS	881	982	.	+	0	transcript_id "MSTRG.21191.1.p1"; gene_id "MSTRG.21191";
scaf_00665	transdecoder	CDS	1407	1499	.	+	0	transcript_id "MSTRG.21191.1.p1"; gene_id "MSTRG.21191";
scaf_00665	transdecoder	CDS	2103	2276	.	+	0	transcript_id "MSTRG.21191.1.p1"; gene_id "MSTRG.21191";
scaf_00665	transdecoder	exon	5494	5718	.	+	.	transcript_id "PMZ_0046725-RA.p1"; gene_id "MSTRG.21193";
scaf_00665	transdecoder	exon	7014	7184	.	+	.	transcript_id "PMZ_0046725-RA.p1"; gene_id "MSTRG.21193";
scaf_00665	transdecoder	CDS	5494	5718	.	+	0	transcript_id "PMZ_0046725-RA.p1"; gene_id "MSTRG.21193";
scaf_00665	transdecoder	CDS	7014	7184	.	+	0	transcript_id "PMZ_0046725-RA.p1"; gene_id "MSTRG.21193";
scaf_00665	transdecoder	exon	10191	10231	.	-	.	transcript_id "MSTRG.21194.1.p1"; gene_id "MSTRG.21194";
scaf_00665	transdecoder	exon	10627	10711	.	-	.	transcript_id "MSTRG.21194.1.p1"; gene_id "MSTRG.21194";
scaf_00665	transdecoder	exon	10954	11089	.	-	.	transcript_id "MSTRG.21194.1.p1"; gene_id "MSTRG.21194";
scaf_00665	transdecoder	exon	11530	11655	.	-	.	transcript_id "MSTRG.21194.1.p1"; gene_id "MSTRG.21194";
scaf_00665	transdecoder	exon	12654	12832	.	-	.	transcript_id "MSTRG.21194.1.p1"; gene_id "MSTRG.21194";
scaf_00665	transdecoder	exon	13531	13688	.	-	.	transcript_id "MSTRG.21194.1.p1"; gene_id "MSTRG.21194";
scaf_00665	transdecoder	CDS	10193	10231	.	-	0	transcript_id "MSTRG.21194.1.p1"; gene_id "MSTRG.21194";
scaf_00665	transdecoder	CDS	10627	10711	.	-	1	transcript_id "MSTRG.21194.1.p1"; gene_id "MSTRG.21194";
scaf_00665	transdecoder	CDS	10954	11089	.	-	2	transcript_id "MSTRG.21194.1.p1"; gene_id "MSTRG.21194";
scaf_00665	transdecoder	CDS	11530	11655	.	-	2	transcript_id "MSTRG.21194.1.p1"; gene_id "MSTRG.21194";
scaf_00665	transdecoder	CDS	12654	12832	.	-	1	transcript_id "MSTRG.21194.1.p1"; gene_id "MSTRG.21194";
scaf_00665	transdecoder	CDS	13531	13688	.	-	0	transcript_id "MSTRG.21194.1.p1"; gene_id "MSTRG.21194";
scaf_00665	transdecoder	exon	17892	20945	.	-	.	transcript_id "MSTRG.21196.1.p1"; gene_id "MSTRG.21196";
scaf_00665	transdecoder	exon	21254	21350	.	-	.	transcript_id "MSTRG.21196.1.p1"; gene_id "MSTRG.21196";
scaf_00665	transdecoder	exon	22591	22674	.	-	.	transcript_id "MSTRG.21196.1.p1"; gene_id "MSTRG.21196";
scaf_00665	transdecoder	exon	23622	23712	.	-	.	transcript_id "MSTRG.21196.1.p1"; gene_id "MSTRG.21196";
scaf_00665	transdecoder	exon	24423	24539	.	-	.	transcript_id "MSTRG.21196.1.p1"; gene_id "MSTRG.21196";
scaf_00665	transdecoder	exon	24933	25076	.	-	.	transcript_id "MSTRG.21196.1.p1"; gene_id "MSTRG.21196";
scaf_00665	transdecoder	exon	25875	25935	.	-	.	transcript_id "MSTRG.21196.1.p1"; gene_id "MSTRG.21196";
scaf_00665	transdecoder	exon	26423	26574	.	-	.	transcript_id "MSTRG.21196.1.p1"; gene_id "MSTRG.21196";
scaf_00665	transdecoder	exon	27317	27473	.	-	.	transcript_id "MSTRG.21196.1.p1"; gene_id "MSTRG.21196";
scaf_00665	transdecoder	exon	28263	28357	.	-	.	transcript_id "MSTRG.21196.1.p1"; gene_id "MSTRG.21196";
scaf_00665	transdecoder	exon	29445	29531	.	-	.	transcript_id "MSTRG.21196.1.p1"; gene_id "MSTRG.21196";
scaf_00665	transdecoder	exon	31189	31327	.	-	.	transcript_id "MSTRG.21196.1.p1"; gene_id "MSTRG.21196";
scaf_00665	transdecoder	CDS	20620	20945	.	-	2	transcript_id "MSTRG.21196.1.p1"; gene_id "MSTRG.21196";
scaf_00665	transdecoder	CDS	21254	21350	.	-	0	transcript_id "MSTRG.21196.1.p1"; gene_id "MSTRG.21196";
scaf_00665	transdecoder	CDS	22591	22674	.	-	0	transcript_id "MSTRG.21196.1.p1"; gene_id "MSTRG.21196";
scaf_00665	transdecoder	CDS	23622	23712	.	-	1	transcript_id "MSTRG.21196.1.p1"; gene_id "MSTRG.21196";
scaf_00665	transdecoder	CDS	24423	24539	.	-	1	transcript_id "MSTRG.21196.1.p1"; gene_id "MSTRG.21196";
scaf_00665	transdecoder	CDS	24933	25076	.	-	1	transcript_id "MSTRG.21196.1.p1"; gene_id "MSTRG.21196";
scaf_00665	transdecoder	CDS	25875	25935	.	-	2	transcript_id "MSTRG.21196.1.p1"; gene_id "MSTRG.21196";
scaf_00665	transdecoder	CDS	26423	26574	.	-	1	transcript_id "MSTRG.21196.1.p1"; gene_id "MSTRG.21196";
scaf_00665	transdecoder	CDS	27317	27473	.	-	2	transcript_id "MSTRG.21196.1.p1"; gene_id "MSTRG.21196";
scaf_00665	transdecoder	CDS	28263	28357	.	-	1	transcript_id "MSTRG.21196.1.p1"; gene_id "MSTRG.21196";
scaf_00665	transdecoder	CDS	29445	29531	.	-	1	transcript_id "MSTRG.21196.1.p1"; gene_id "MSTRG.21196";
scaf_00665	transdecoder	CDS	31189	31325	.	-	0	transcript_id "MSTRG.21196.1.p1"; gene_id "MSTRG.21196";
scaf_00665	transdecoder	exon	18729	20945	.	-	.	transcript_id "PMZ_0014886-RA.p1"; gene_id "MSTRG.21196";
scaf_00665	transdecoder	exon	21254	21308	.	-	.	transcript_id "PMZ_0014886-RA.p1"; gene_id "MSTRG.21196";
scaf_00665	transdecoder	exon	22591	22674	.	-	.	transcript_id "PMZ_0014886-RA.p1"; gene_id "MSTRG.21196";
scaf_00665	transdecoder	exon	23617	23621	.	-	.	transcript_id "PMZ_0014886-RA.p1"; gene_id "MSTRG.21196";
scaf_00665	transdecoder	exon	24169	24179	.	-	.	transcript_id "PMZ_0014886-RA.p1"; gene_id "MSTRG.21196";
scaf_00665	transdecoder	exon	24423	24539	.	-	.	transcript_id "PMZ_0014886-RA.p1"; gene_id "MSTRG.21196";
scaf_00665	transdecoder	exon	24942	25076	.	-	.	transcript_id "PMZ_0014886-RA.p1"; gene_id "MSTRG.21196";
scaf_00665	transdecoder	exon	27317	27473	.	-	.	transcript_id "PMZ_0014886-RA.p1"; gene_id "MSTRG.21196";
scaf_00665	transdecoder	exon	31189	31371	.	-	.	transcript_id "PMZ_0014886-RA.p1"; gene_id "MSTRG.21196";
scaf_00665	transdecoder	CDS	20620	20945	.	-	2	transcript_id "PMZ_0014886-RA.p1"; gene_id "MSTRG.21196";
scaf_00665	transdecoder	CDS	21254	21308	.	-	0	transcript_id "PMZ_0014886-RA.p1"; gene_id "MSTRG.21196";
scaf_00665	transdecoder	CDS	22591	22674	.	-	0	transcript_id "PMZ_0014886-RA.p1"; gene_id "MSTRG.21196";
scaf_00665	transdecoder	CDS	23617	23621	.	-	2	transcript_id "PMZ_0014886-RA.p1"; gene_id "MSTRG.21196";
scaf_00665	transdecoder	CDS	24169	24179	.	-	1	transcript_id "PMZ_0014886-RA.p1"; gene_id "MSTRG.21196";
scaf_00665	transdecoder	CDS	24423	24539	.	-	1	transcript_id "PMZ_0014886-RA.p1"; gene_id "MSTRG.21196";
scaf_00665	transdecoder	CDS	24942	25076	.	-	1	transcript_id "PMZ_0014886-RA.p1"; gene_id "MSTRG.21196";
scaf_00665	transdecoder	CDS	27317	27473	.	-	2	transcript_id "PMZ_0014886-RA.p1"; gene_id "MSTRG.21196";
scaf_00665	transdecoder	CDS	31189	31195	.	-	0	transcript_id "PMZ_0014886-RA.p1"; gene_id "MSTRG.21196";
scaf_00667	transdecoder	exon	6156	6560	.	+	.	transcript_id "MSTRG.21197.1.p2"; gene_id "MSTRG.21197";
scaf_00667	transdecoder	exon	6879	7019	.	+	.	transcript_id "MSTRG.21197.1.p2"; gene_id "MSTRG.21197";
scaf_00667	transdecoder	CDS	6157	6483	.	+	0	transcript_id "MSTRG.21197.1.p2"; gene_id "MSTRG.21197";
scaf_00667	transdecoder	exon	21506	21888	.	-	.	transcript_id "MSTRG.21202.1.p1"; gene_id "MSTRG.21202";
scaf_00667	transdecoder	exon	23170	23209	.	-	.	transcript_id "MSTRG.21202.1.p1"; gene_id "MSTRG.21202";
scaf_00667	transdecoder	exon	24964	25057	.	-	.	transcript_id "MSTRG.21202.1.p1"; gene_id "MSTRG.21202";
scaf_00667	transdecoder	exon	27930	28424	.	-	.	transcript_id "MSTRG.21202.1.p1"; gene_id "MSTRG.21202";
scaf_00667	transdecoder	CDS	21789	21888	.	-	1	transcript_id "MSTRG.21202.1.p1"; gene_id "MSTRG.21202";
scaf_00667	transdecoder	CDS	23170	23209	.	-	2	transcript_id "MSTRG.21202.1.p1"; gene_id "MSTRG.21202";
scaf_00667	transdecoder	CDS	24964	25057	.	-	0	transcript_id "MSTRG.21202.1.p1"; gene_id "MSTRG.21202";
scaf_00667	transdecoder	CDS	27930	28337	.	-	0	transcript_id "MSTRG.21202.1.p1"; gene_id "MSTRG.21202";
scaf_00667	transdecoder	exon	33286	33933	.	-	.	transcript_id "MSTRG.21205.2.p4"; gene_id "MSTRG.21205";
scaf_00667	transdecoder	exon	35120	39664	.	-	.	transcript_id "MSTRG.21205.2.p4"; gene_id "MSTRG.21205";
scaf_00667	transdecoder	CDS	39225	39554	.	-	0	transcript_id "MSTRG.21205.2.p4"; gene_id "MSTRG.21205";
scaf_00667	transdecoder	exon	33290	36964	.	-	.	transcript_id "MSTRG.21205.4.p4"; gene_id "MSTRG.21205";
scaf_00667	transdecoder	exon	37321	37680	.	-	.	transcript_id "MSTRG.21205.4.p4"; gene_id "MSTRG.21205";
scaf_00667	transdecoder	CDS	36854	36964	.	-	0	transcript_id "MSTRG.21205.4.p4"; gene_id "MSTRG.21205";
scaf_00667	transdecoder	CDS	37321	37680	.	-	0	transcript_id "MSTRG.21205.4.p4"; gene_id "MSTRG.21205";
scaf_00667	transdecoder	exon	33879	34179	.	+	.	transcript_id "MSTRG.21206.1.p1"; gene_id "MSTRG.21206";
scaf_00667	transdecoder	exon	34690	35594	.	+	.	transcript_id "MSTRG.21206.1.p1"; gene_id "MSTRG.21206";
scaf_00667	transdecoder	CDS	33879	34179	.	+	0	transcript_id "MSTRG.21206.1.p1"; gene_id "MSTRG.21206";
scaf_00667	transdecoder	CDS	34690	35594	.	+	2	transcript_id "MSTRG.21206.1.p1"; gene_id "MSTRG.21206";
scaf_00667	transdecoder	exon	33903	34842	.	+	.	transcript_id "MSTRG.21206.2.p1"; gene_id "MSTRG.21206";
scaf_00667	transdecoder	exon	34911	35255	.	+	.	transcript_id "MSTRG.21206.2.p1"; gene_id "MSTRG.21206";
scaf_00667	transdecoder	CDS	33903	34842	.	+	0	transcript_id "MSTRG.21206.2.p1"; gene_id "MSTRG.21206";
scaf_00667	transdecoder	CDS	34911	35254	.	+	2	transcript_id "MSTRG.21206.2.p1"; gene_id "MSTRG.21206";
scaf_00667	transdecoder	exon	39807	41285	.	-	.	transcript_id "MSTRG.21207.1.p1"; gene_id "MSTRG.21207";
scaf_00667	transdecoder	exon	42557	42676	.	-	.	transcript_id "MSTRG.21207.1.p1"; gene_id "MSTRG.21207";
scaf_00667	transdecoder	CDS	39945	41219	.	-	0	transcript_id "MSTRG.21207.1.p1"; gene_id "MSTRG.21207";
scaf_00667	transdecoder	exon	40072	40223	.	-	.	transcript_id "MSTRG.21207.2.p1"; gene_id "MSTRG.21207";
scaf_00667	transdecoder	exon	40266	41121	.	-	.	transcript_id "MSTRG.21207.2.p1"; gene_id "MSTRG.21207";
scaf_00667	transdecoder	CDS	40074	40223	.	-	0	transcript_id "MSTRG.21207.2.p1"; gene_id "MSTRG.21207";
scaf_00667	transdecoder	CDS	40266	41120	.	-	0	transcript_id "MSTRG.21207.2.p1"; gene_id "MSTRG.21207";
scaf_00668	transdecoder	exon	36262	36404	.	-	.	transcript_id "MSTRG.21203.1.p1"; gene_id "MSTRG.21203";
scaf_00668	transdecoder	exon	36864	37016	.	-	.	transcript_id "MSTRG.21203.1.p1"; gene_id "MSTRG.21203";
scaf_00668	transdecoder	exon	39166	41488	.	-	.	transcript_id "MSTRG.21203.1.p1"; gene_id "MSTRG.21203";
scaf_00668	transdecoder	CDS	36264	36404	.	-	0	transcript_id "MSTRG.21203.1.p1"; gene_id "MSTRG.21203";
scaf_00668	transdecoder	CDS	36864	37016	.	-	0	transcript_id "MSTRG.21203.1.p1"; gene_id "MSTRG.21203";
scaf_00668	transdecoder	CDS	39166	39339	.	-	0	transcript_id "MSTRG.21203.1.p1"; gene_id "MSTRG.21203";
scaf_00668	transdecoder	exon	42755	42996	.	-	.	transcript_id "MSTRG.21209.2.p1"; gene_id "MSTRG.21209";
scaf_00668	transdecoder	exon	43091	43235	.	-	.	transcript_id "MSTRG.21209.2.p1"; gene_id "MSTRG.21209";
scaf_00668	transdecoder	CDS	42757	42996	.	-	0	transcript_id "MSTRG.21209.2.p1"; gene_id "MSTRG.21209";
scaf_00668	transdecoder	CDS	43091	43234	.	-	0	transcript_id "MSTRG.21209.2.p1"; gene_id "MSTRG.21209";
scaf_00669	transdecoder	exon	1023	1229	.	-	.	transcript_id "MSTRG.21211.1.p2"; gene_id "MSTRG.21211";
scaf_00669	transdecoder	exon	1447	1861	.	-	.	transcript_id "MSTRG.21211.1.p2"; gene_id "MSTRG.21211";
scaf_00669	transdecoder	exon	7499	7526	.	-	.	transcript_id "MSTRG.21211.1.p2"; gene_id "MSTRG.21211";
scaf_00669	transdecoder	exon	11954	12476	.	-	.	transcript_id "MSTRG.21211.1.p2"; gene_id "MSTRG.21211";
scaf_00669	transdecoder	CDS	1675	1861	.	-	1	transcript_id "MSTRG.21211.1.p2"; gene_id "MSTRG.21211";
scaf_00669	transdecoder	CDS	7499	7526	.	-	2	transcript_id "MSTRG.21211.1.p2"; gene_id "MSTRG.21211";
scaf_00669	transdecoder	CDS	11954	12065	.	-	0	transcript_id "MSTRG.21211.1.p2"; gene_id "MSTRG.21211";
scaf_00669	transdecoder	exon	30478	30582	.	+	.	transcript_id "MSTRG.21213.1.p1"; gene_id "MSTRG.21213";
scaf_00669	transdecoder	exon	30762	31187	.	+	.	transcript_id "MSTRG.21213.1.p1"; gene_id "MSTRG.21213";
scaf_00669	transdecoder	CDS	30480	30582	.	+	0	transcript_id "MSTRG.21213.1.p1"; gene_id "MSTRG.21213";
scaf_00669	transdecoder	CDS	30762	31186	.	+	2	transcript_id "MSTRG.21213.1.p1"; gene_id "MSTRG.21213";
scaf_00670	transdecoder	exon	15394	15493	.	+	.	transcript_id "MSTRG.21216.1.p5"; gene_id "MSTRG.21216";
scaf_00670	transdecoder	exon	16532	19417	.	+	.	transcript_id "MSTRG.21216.1.p5"; gene_id "MSTRG.21216";
scaf_00670	transdecoder	CDS	15395	15493	.	+	0	transcript_id "MSTRG.21216.1.p5"; gene_id "MSTRG.21216";
scaf_00670	transdecoder	CDS	16532	17116	.	+	0	transcript_id "MSTRG.21216.1.p5"; gene_id "MSTRG.21216";
scaf_00671	transdecoder	exon	13215	13861	.	+	.	transcript_id "MSTRG.21217.1.p1"; gene_id "MSTRG.21217";
scaf_00671	transdecoder	exon	18810	19214	.	+	.	transcript_id "MSTRG.21217.1.p1"; gene_id "MSTRG.21217";
scaf_00671	transdecoder	CDS	18849	19214	.	+	0	transcript_id "MSTRG.21217.1.p1"; gene_id "MSTRG.21217";
scaf_00672	transdecoder	exon	30	2667	.	-	.	transcript_id "MSTRG.21219.1.p5"; gene_id "MSTRG.21219";
scaf_00672	transdecoder	exon	2913	2953	.	-	.	transcript_id "MSTRG.21219.1.p5"; gene_id "MSTRG.21219";
scaf_00672	transdecoder	exon	3254	3355	.	-	.	transcript_id "MSTRG.21219.1.p5"; gene_id "MSTRG.21219";
scaf_00672	transdecoder	exon	3611	3688	.	-	.	transcript_id "MSTRG.21219.1.p5"; gene_id "MSTRG.21219";
scaf_00672	transdecoder	exon	3909	5398	.	-	.	transcript_id "MSTRG.21219.1.p5"; gene_id "MSTRG.21219";
scaf_00672	transdecoder	CDS	2398	2667	.	-	0	transcript_id "MSTRG.21219.1.p5"; gene_id "MSTRG.21219";
scaf_00672	transdecoder	CDS	2913	2953	.	-	2	transcript_id "MSTRG.21219.1.p5"; gene_id "MSTRG.21219";
scaf_00672	transdecoder	CDS	3254	3350	.	-	0	transcript_id "MSTRG.21219.1.p5"; gene_id "MSTRG.21219";
scaf_00672	transdecoder	exon	7729	8320	.	+	.	transcript_id "MSTRG.21222.1.p1"; gene_id "MSTRG.21222";
scaf_00672	transdecoder	exon	8848	8899	.	+	.	transcript_id "MSTRG.21222.1.p1"; gene_id "MSTRG.21222";
scaf_00672	transdecoder	exon	9182	9259	.	+	.	transcript_id "MSTRG.21222.1.p1"; gene_id "MSTRG.21222";
scaf_00672	transdecoder	exon	10120	10221	.	+	.	transcript_id "MSTRG.21222.1.p1"; gene_id "MSTRG.21222";
scaf_00672	transdecoder	exon	21773	21813	.	+	.	transcript_id "MSTRG.21222.1.p1"; gene_id "MSTRG.21222";
scaf_00672	transdecoder	exon	22143	22322	.	+	.	transcript_id "MSTRG.21222.1.p1"; gene_id "MSTRG.21222";
scaf_00672	transdecoder	CDS	8255	8320	.	+	0	transcript_id "MSTRG.21222.1.p1"; gene_id "MSTRG.21222";
scaf_00672	transdecoder	CDS	8848	8899	.	+	0	transcript_id "MSTRG.21222.1.p1"; gene_id "MSTRG.21222";
scaf_00672	transdecoder	CDS	9182	9259	.	+	2	transcript_id "MSTRG.21222.1.p1"; gene_id "MSTRG.21222";
scaf_00672	transdecoder	CDS	10120	10221	.	+	2	transcript_id "MSTRG.21222.1.p1"; gene_id "MSTRG.21222";
scaf_00672	transdecoder	CDS	21773	21813	.	+	2	transcript_id "MSTRG.21222.1.p1"; gene_id "MSTRG.21222";
scaf_00672	transdecoder	CDS	22143	22322	.	+	0	transcript_id "MSTRG.21222.1.p1"; gene_id "MSTRG.21222";
scaf_00672	transdecoder	exon	7736	8899	.	+	.	transcript_id "MSTRG.21222.3.p7"; gene_id "MSTRG.21222";
scaf_00672	transdecoder	exon	9182	9259	.	+	.	transcript_id "MSTRG.21222.3.p7"; gene_id "MSTRG.21222";
scaf_00672	transdecoder	exon	10120	10221	.	+	.	transcript_id "MSTRG.21222.3.p7"; gene_id "MSTRG.21222";
scaf_00672	transdecoder	exon	21773	21813	.	+	.	transcript_id "MSTRG.21222.3.p7"; gene_id "MSTRG.21222";
scaf_00672	transdecoder	exon	22143	25632	.	+	.	transcript_id "MSTRG.21222.3.p7"; gene_id "MSTRG.21222";
scaf_00672	transdecoder	CDS	10125	10221	.	+	0	transcript_id "MSTRG.21222.3.p7"; gene_id "MSTRG.21222";
scaf_00672	transdecoder	CDS	21773	21813	.	+	2	transcript_id "MSTRG.21222.3.p7"; gene_id "MSTRG.21222";
scaf_00672	transdecoder	CDS	22143	22412	.	+	0	transcript_id "MSTRG.21222.3.p7"; gene_id "MSTRG.21222";
scaf_00672	transdecoder	exon	7736	8899	.	+	.	transcript_id "MSTRG.21222.2.p6"; gene_id "MSTRG.21222";
scaf_00672	transdecoder	exon	9182	9259	.	+	.	transcript_id "MSTRG.21222.2.p6"; gene_id "MSTRG.21222";
scaf_00672	transdecoder	exon	10117	10221	.	+	.	transcript_id "MSTRG.21222.2.p6"; gene_id "MSTRG.21222";
scaf_00672	transdecoder	exon	13429	13469	.	+	.	transcript_id "MSTRG.21222.2.p6"; gene_id "MSTRG.21222";
scaf_00672	transdecoder	exon	14259	15477	.	+	.	transcript_id "MSTRG.21222.2.p6"; gene_id "MSTRG.21222";
scaf_00672	transdecoder	exon	15670	16574	.	+	.	transcript_id "MSTRG.21222.2.p6"; gene_id "MSTRG.21222";
scaf_00672	transdecoder	exon	20812	20863	.	+	.	transcript_id "MSTRG.21222.2.p6"; gene_id "MSTRG.21222";
scaf_00672	transdecoder	exon	21080	21157	.	+	.	transcript_id "MSTRG.21222.2.p6"; gene_id "MSTRG.21222";
scaf_00672	transdecoder	exon	21336	21437	.	+	.	transcript_id "MSTRG.21222.2.p6"; gene_id "MSTRG.21222";
scaf_00672	transdecoder	exon	21773	21813	.	+	.	transcript_id "MSTRG.21222.2.p6"; gene_id "MSTRG.21222";
scaf_00672	transdecoder	exon	22143	25701	.	+	.	transcript_id "MSTRG.21222.2.p6"; gene_id "MSTRG.21222";
scaf_00672	transdecoder	CDS	16506	16574	.	+	0	transcript_id "MSTRG.21222.2.p6"; gene_id "MSTRG.21222";
scaf_00672	transdecoder	CDS	20812	20863	.	+	0	transcript_id "MSTRG.21222.2.p6"; gene_id "MSTRG.21222";
scaf_00672	transdecoder	CDS	21080	21157	.	+	2	transcript_id "MSTRG.21222.2.p6"; gene_id "MSTRG.21222";
scaf_00672	transdecoder	CDS	21336	21437	.	+	2	transcript_id "MSTRG.21222.2.p6"; gene_id "MSTRG.21222";
scaf_00672	transdecoder	CDS	21773	21813	.	+	2	transcript_id "MSTRG.21222.2.p6"; gene_id "MSTRG.21222";
scaf_00672	transdecoder	CDS	22143	22412	.	+	0	transcript_id "MSTRG.21222.2.p6"; gene_id "MSTRG.21222";
scaf_00672	transdecoder	exon	8428	8899	.	+	.	transcript_id "MSTRG.21222.5.p1"; gene_id "MSTRG.21222";
scaf_00672	transdecoder	exon	9182	9259	.	+	.	transcript_id "MSTRG.21222.5.p1"; gene_id "MSTRG.21222";
scaf_00672	transdecoder	exon	10120	10221	.	+	.	transcript_id "MSTRG.21222.5.p1"; gene_id "MSTRG.21222";
scaf_00672	transdecoder	exon	13429	13469	.	+	.	transcript_id "MSTRG.21222.5.p1"; gene_id "MSTRG.21222";
scaf_00672	transdecoder	exon	14259	15184	.	+	.	transcript_id "MSTRG.21222.5.p1"; gene_id "MSTRG.21222";
scaf_00672	transdecoder	CDS	8428	8899	.	+	0	transcript_id "MSTRG.21222.5.p1"; gene_id "MSTRG.21222";
scaf_00672	transdecoder	CDS	9182	9259	.	+	2	transcript_id "MSTRG.21222.5.p1"; gene_id "MSTRG.21222";
scaf_00672	transdecoder	CDS	10120	10221	.	+	2	transcript_id "MSTRG.21222.5.p1"; gene_id "MSTRG.21222";
scaf_00672	transdecoder	CDS	13429	13469	.	+	2	transcript_id "MSTRG.21222.5.p1"; gene_id "MSTRG.21222";
scaf_00672	transdecoder	CDS	14259	14474	.	+	0	transcript_id "MSTRG.21222.5.p1"; gene_id "MSTRG.21222";
scaf_00672	transdecoder	exon	8428	8899	.	+	.	transcript_id "MSTRG.21222.4.p1"; gene_id "MSTRG.21222";
scaf_00672	transdecoder	exon	9182	9259	.	+	.	transcript_id "MSTRG.21222.4.p1"; gene_id "MSTRG.21222";
scaf_00672	transdecoder	exon	10117	10221	.	+	.	transcript_id "MSTRG.21222.4.p1"; gene_id "MSTRG.21222";
scaf_00672	transdecoder	exon	21773	21813	.	+	.	transcript_id "MSTRG.21222.4.p1"; gene_id "MSTRG.21222";
scaf_00672	transdecoder	exon	22143	22450	.	+	.	transcript_id "MSTRG.21222.4.p1"; gene_id "MSTRG.21222";
scaf_00672	transdecoder	CDS	8428	8899	.	+	0	transcript_id "MSTRG.21222.4.p1"; gene_id "MSTRG.21222";
scaf_00672	transdecoder	CDS	9182	9259	.	+	2	transcript_id "MSTRG.21222.4.p1"; gene_id "MSTRG.21222";
scaf_00672	transdecoder	CDS	10117	10221	.	+	2	transcript_id "MSTRG.21222.4.p1"; gene_id "MSTRG.21222";
scaf_00672	transdecoder	CDS	21773	21813	.	+	2	transcript_id "MSTRG.21222.4.p1"; gene_id "MSTRG.21222";
scaf_00672	transdecoder	CDS	22143	22412	.	+	0	transcript_id "MSTRG.21222.4.p1"; gene_id "MSTRG.21222";
scaf_00672	transdecoder	exon	8800	8899	.	+	.	transcript_id "MSTRG.21222.6.p1"; gene_id "MSTRG.21222";
scaf_00672	transdecoder	exon	9182	9259	.	+	.	transcript_id "MSTRG.21222.6.p1"; gene_id "MSTRG.21222";
scaf_00672	transdecoder	exon	10120	10221	.	+	.	transcript_id "MSTRG.21222.6.p1"; gene_id "MSTRG.21222";
scaf_00672	transdecoder	exon	13429	13469	.	+	.	transcript_id "MSTRG.21222.6.p1"; gene_id "MSTRG.21222";
scaf_00672	transdecoder	exon	14259	14815	.	+	.	transcript_id "MSTRG.21222.6.p1"; gene_id "MSTRG.21222";
scaf_00672	transdecoder	exon	14827	15506	.	+	.	transcript_id "MSTRG.21222.6.p1"; gene_id "MSTRG.21222";
scaf_00672	transdecoder	CDS	8800	8899	.	+	0	transcript_id "MSTRG.21222.6.p1"; gene_id "MSTRG.21222";
scaf_00672	transdecoder	CDS	9182	9259	.	+	2	transcript_id "MSTRG.21222.6.p1"; gene_id "MSTRG.21222";
scaf_00672	transdecoder	CDS	10120	10221	.	+	2	transcript_id "MSTRG.21222.6.p1"; gene_id "MSTRG.21222";
scaf_00672	transdecoder	CDS	13429	13469	.	+	2	transcript_id "MSTRG.21222.6.p1"; gene_id "MSTRG.21222";
scaf_00672	transdecoder	CDS	14259	14474	.	+	0	transcript_id "MSTRG.21222.6.p1"; gene_id "MSTRG.21222";
scaf_00672	transdecoder	exon	16506	16590	.	+	.	transcript_id "PMZ_0035598-RA.p1"; gene_id "MSTRG.21222";
scaf_00672	transdecoder	exon	21044	21157	.	+	.	transcript_id "PMZ_0035598-RA.p1"; gene_id "MSTRG.21222";
scaf_00672	transdecoder	exon	21767	21813	.	+	.	transcript_id "PMZ_0035598-RA.p1"; gene_id "MSTRG.21222";
scaf_00672	transdecoder	exon	22143	22412	.	+	.	transcript_id "PMZ_0035598-RA.p1"; gene_id "MSTRG.21222";
scaf_00672	transdecoder	CDS	16506	16590	.	+	0	transcript_id "PMZ_0035598-RA.p1"; gene_id "MSTRG.21222";
scaf_00672	transdecoder	CDS	21044	21157	.	+	2	transcript_id "PMZ_0035598-RA.p1"; gene_id "MSTRG.21222";
scaf_00672	transdecoder	CDS	21767	21813	.	+	2	transcript_id "PMZ_0035598-RA.p1"; gene_id "MSTRG.21222";
scaf_00672	transdecoder	CDS	22143	22412	.	+	0	transcript_id "PMZ_0035598-RA.p1"; gene_id "MSTRG.21222";
scaf_00672	transdecoder	exon	18789	20099	.	+	.	transcript_id "MSTRG.21222.8.p5"; gene_id "MSTRG.21222";
scaf_00672	transdecoder	exon	20812	20863	.	+	.	transcript_id "MSTRG.21222.8.p5"; gene_id "MSTRG.21222";
scaf_00672	transdecoder	exon	21080	21157	.	+	.	transcript_id "MSTRG.21222.8.p5"; gene_id "MSTRG.21222";
scaf_00672	transdecoder	exon	21336	21437	.	+	.	transcript_id "MSTRG.21222.8.p5"; gene_id "MSTRG.21222";
scaf_00672	transdecoder	exon	21773	21813	.	+	.	transcript_id "MSTRG.21222.8.p5"; gene_id "MSTRG.21222";
scaf_00672	transdecoder	exon	22143	25701	.	+	.	transcript_id "MSTRG.21222.8.p5"; gene_id "MSTRG.21222";
scaf_00672	transdecoder	CDS	21341	21437	.	+	0	transcript_id "MSTRG.21222.8.p5"; gene_id "MSTRG.21222";
scaf_00672	transdecoder	CDS	21773	21813	.	+	2	transcript_id "MSTRG.21222.8.p5"; gene_id "MSTRG.21222";
scaf_00672	transdecoder	CDS	22143	22412	.	+	0	transcript_id "MSTRG.21222.8.p5"; gene_id "MSTRG.21222";
scaf_00672	transdecoder	exon	30886	31129	.	-	.	transcript_id "MSTRG.21231.5.p3"; gene_id "MSTRG.21231";
scaf_00672	transdecoder	exon	31297	31740	.	-	.	transcript_id "MSTRG.21231.5.p3"; gene_id "MSTRG.21231";
scaf_00672	transdecoder	CDS	30888	31129	.	-	2	transcript_id "MSTRG.21231.5.p3"; gene_id "MSTRG.21231";
scaf_00672	transdecoder	CDS	31297	31738	.	-	0	transcript_id "MSTRG.21231.5.p3"; gene_id "MSTRG.21231";
scaf_00672	transdecoder	exon	30886	31200	.	-	.	transcript_id "MSTRG.21231.4.p3"; gene_id "MSTRG.21231";
scaf_00672	transdecoder	exon	31297	31823	.	-	.	transcript_id "MSTRG.21231.4.p3"; gene_id "MSTRG.21231";
scaf_00672	transdecoder	CDS	30886	31200	.	-	0	transcript_id "MSTRG.21231.4.p3"; gene_id "MSTRG.21231";
scaf_00672	transdecoder	CDS	31297	31821	.	-	0	transcript_id "MSTRG.21231.4.p3"; gene_id "MSTRG.21231";
scaf_00672	transdecoder	exon	39267	39465	.	+	.	transcript_id "MSTRG.21225.2.p1"; gene_id "MSTRG.21225";
scaf_00672	transdecoder	exon	41111	41229	.	+	.	transcript_id "MSTRG.21225.2.p1"; gene_id "MSTRG.21225";
scaf_00672	transdecoder	exon	42515	42762	.	+	.	transcript_id "MSTRG.21225.2.p1"; gene_id "MSTRG.21225";
scaf_00672	transdecoder	CDS	39267	39465	.	+	0	transcript_id "MSTRG.21225.2.p1"; gene_id "MSTRG.21225";
scaf_00672	transdecoder	CDS	41111	41229	.	+	2	transcript_id "MSTRG.21225.2.p1"; gene_id "MSTRG.21225";
scaf_00672	transdecoder	CDS	42515	42688	.	+	0	transcript_id "MSTRG.21225.2.p1"; gene_id "MSTRG.21225";
scaf_00673	transdecoder	exon	16771	16988	.	+	.	transcript_id "PMZ_0038509-RA.p1"; gene_id "PMZ_0038509";
scaf_00673	transdecoder	exon	16994	17089	.	+	.	transcript_id "PMZ_0038509-RA.p1"; gene_id "PMZ_0038509";
scaf_00673	transdecoder	CDS	16773	16988	.	+	0	transcript_id "PMZ_0038509-RA.p1"; gene_id "PMZ_0038509";
scaf_00673	transdecoder	CDS	16994	17089	.	+	0	transcript_id "PMZ_0038509-RA.p1"; gene_id "PMZ_0038509";
scaf_00674	transdecoder	exon	2213	2396	.	-	.	transcript_id "PMZ_0048447-RA.p1"; gene_id "PMZ_0048447";
scaf_00674	transdecoder	exon	4160	4254	.	-	.	transcript_id "PMZ_0048447-RA.p1"; gene_id "PMZ_0048447";
scaf_00674	transdecoder	exon	5842	5990	.	-	.	transcript_id "PMZ_0048447-RA.p1"; gene_id "PMZ_0048447";
scaf_00674	transdecoder	exon	7165	7310	.	-	.	transcript_id "PMZ_0048447-RA.p1"; gene_id "PMZ_0048447";
scaf_00674	transdecoder	exon	8223	8311	.	-	.	transcript_id "PMZ_0048447-RA.p1"; gene_id "PMZ_0048447";
scaf_00674	transdecoder	exon	9773	9973	.	-	.	transcript_id "PMZ_0048447-RA.p1"; gene_id "PMZ_0048447";
scaf_00674	transdecoder	exon	10648	10768	.	-	.	transcript_id "PMZ_0048447-RA.p1"; gene_id "PMZ_0048447";
scaf_00674	transdecoder	exon	10790	10824	.	-	.	transcript_id "PMZ_0048447-RA.p1"; gene_id "PMZ_0048447";
scaf_00674	transdecoder	exon	12172	12249	.	-	.	transcript_id "PMZ_0048447-RA.p1"; gene_id "PMZ_0048447";
scaf_00674	transdecoder	exon	12870	13021	.	-	.	transcript_id "PMZ_0048447-RA.p1"; gene_id "PMZ_0048447";
scaf_00674	transdecoder	exon	13148	13190	.	-	.	transcript_id "PMZ_0048447-RA.p1"; gene_id "PMZ_0048447";
scaf_00674	transdecoder	CDS	2213	2396	.	-	1	transcript_id "PMZ_0048447-RA.p1"; gene_id "PMZ_0048447";
scaf_00674	transdecoder	CDS	4160	4254	.	-	0	transcript_id "PMZ_0048447-RA.p1"; gene_id "PMZ_0048447";
scaf_00674	transdecoder	CDS	5842	5990	.	-	2	transcript_id "PMZ_0048447-RA.p1"; gene_id "PMZ_0048447";
scaf_00674	transdecoder	CDS	7165	7310	.	-	1	transcript_id "PMZ_0048447-RA.p1"; gene_id "PMZ_0048447";
scaf_00674	transdecoder	CDS	8223	8311	.	-	0	transcript_id "PMZ_0048447-RA.p1"; gene_id "PMZ_0048447";
scaf_00674	transdecoder	CDS	9773	9973	.	-	0	transcript_id "PMZ_0048447-RA.p1"; gene_id "PMZ_0048447";
scaf_00674	transdecoder	CDS	10648	10768	.	-	1	transcript_id "PMZ_0048447-RA.p1"; gene_id "PMZ_0048447";
scaf_00674	transdecoder	CDS	10790	10824	.	-	0	transcript_id "PMZ_0048447-RA.p1"; gene_id "PMZ_0048447";
scaf_00674	transdecoder	CDS	12172	12249	.	-	0	transcript_id "PMZ_0048447-RA.p1"; gene_id "PMZ_0048447";
scaf_00674	transdecoder	CDS	12870	13021	.	-	2	transcript_id "PMZ_0048447-RA.p1"; gene_id "PMZ_0048447";
scaf_00674	transdecoder	CDS	13148	13190	.	-	0	transcript_id "PMZ_0048447-RA.p1"; gene_id "PMZ_0048447";
scaf_00674	transdecoder	exon	31598	31751	.	-	.	transcript_id "PMZ_0034489-RA.p1"; gene_id "PMZ_0034489";
scaf_00674	transdecoder	exon	32088	32308	.	-	.	transcript_id "PMZ_0034489-RA.p1"; gene_id "PMZ_0034489";
scaf_00674	transdecoder	exon	32678	32965	.	-	.	transcript_id "PMZ_0034489-RA.p1"; gene_id "PMZ_0034489";
scaf_00674	transdecoder	CDS	31598	31751	.	-	1	transcript_id "PMZ_0034489-RA.p1"; gene_id "PMZ_0034489";
scaf_00674	transdecoder	CDS	32088	32308	.	-	0	transcript_id "PMZ_0034489-RA.p1"; gene_id "PMZ_0034489";
scaf_00674	transdecoder	CDS	32678	32965	.	-	0	transcript_id "PMZ_0034489-RA.p1"; gene_id "PMZ_0034489";
scaf_00677	transdecoder	exon	7202	7811	.	+	.	transcript_id "PMZ_0047078-RA.p1"; gene_id "MSTRG.21226";
scaf_00677	transdecoder	exon	14930	15191	.	+	.	transcript_id "PMZ_0047078-RA.p1"; gene_id "MSTRG.21226";
scaf_00677	transdecoder	exon	18005	18272	.	+	.	transcript_id "PMZ_0047078-RA.p1"; gene_id "MSTRG.21226";
scaf_00677	transdecoder	CDS	7202	7811	.	+	0	transcript_id "PMZ_0047078-RA.p1"; gene_id "MSTRG.21226";
scaf_00677	transdecoder	CDS	14930	15191	.	+	2	transcript_id "PMZ_0047078-RA.p1"; gene_id "MSTRG.21226";
scaf_00677	transdecoder	CDS	18005	18272	.	+	1	transcript_id "PMZ_0047078-RA.p1"; gene_id "MSTRG.21226";
scaf_00677	transdecoder	exon	29047	29233	.	+	.	transcript_id "PMZ_0037394-RA.p1"; gene_id "PMZ_0037394";
scaf_00677	transdecoder	exon	35783	36057	.	+	.	transcript_id "PMZ_0037394-RA.p1"; gene_id "PMZ_0037394";
scaf_00677	transdecoder	exon	37069	37080	.	+	.	transcript_id "PMZ_0037394-RA.p1"; gene_id "PMZ_0037394";
scaf_00677	transdecoder	CDS	29047	29233	.	+	0	transcript_id "PMZ_0037394-RA.p1"; gene_id "PMZ_0037394";
scaf_00677	transdecoder	CDS	35783	36057	.	+	2	transcript_id "PMZ_0037394-RA.p1"; gene_id "PMZ_0037394";
scaf_00677	transdecoder	CDS	37069	37080	.	+	0	transcript_id "PMZ_0037394-RA.p1"; gene_id "PMZ_0037394";
scaf_00679	transdecoder	exon	29473	32922	.	-	.	transcript_id "MSTRG.21229.1.p2"; gene_id "MSTRG.21229";
scaf_00679	transdecoder	exon	33382	34001	.	-	.	transcript_id "MSTRG.21229.1.p2"; gene_id "MSTRG.21229";
scaf_00679	transdecoder	CDS	32737	32922	.	-	0	transcript_id "MSTRG.21229.1.p2"; gene_id "MSTRG.21229";
scaf_00679	transdecoder	CDS	33382	33999	.	-	0	transcript_id "MSTRG.21229.1.p2"; gene_id "MSTRG.21229";
scaf_00679	transdecoder	exon	31528	32922	.	-	.	transcript_id "PMZ_0036424-RA.p1"; gene_id "MSTRG.21229";
scaf_00679	transdecoder	exon	33382	33462	.	-	.	transcript_id "PMZ_0036424-RA.p1"; gene_id "MSTRG.21229";
scaf_00679	transdecoder	exon	33710	33913	.	-	.	transcript_id "PMZ_0036424-RA.p1"; gene_id "MSTRG.21229";
scaf_00679	transdecoder	exon	35221	35331	.	-	.	transcript_id "PMZ_0036424-RA.p1"; gene_id "MSTRG.21229";
scaf_00679	transdecoder	exon	38616	38771	.	-	.	transcript_id "PMZ_0036424-RA.p1"; gene_id "MSTRG.21229";
scaf_00679	transdecoder	exon	39076	39165	.	-	.	transcript_id "PMZ_0036424-RA.p1"; gene_id "MSTRG.21229";
scaf_00679	transdecoder	CDS	32737	32922	.	-	0	transcript_id "PMZ_0036424-RA.p1"; gene_id "MSTRG.21229";
scaf_00679	transdecoder	CDS	33382	33462	.	-	0	transcript_id "PMZ_0036424-RA.p1"; gene_id "MSTRG.21229";
scaf_00679	transdecoder	CDS	33710	33913	.	-	0	transcript_id "PMZ_0036424-RA.p1"; gene_id "MSTRG.21229";
scaf_00679	transdecoder	CDS	35221	35331	.	-	0	transcript_id "PMZ_0036424-RA.p1"; gene_id "MSTRG.21229";
scaf_00679	transdecoder	CDS	38616	38771	.	-	0	transcript_id "PMZ_0036424-RA.p1"; gene_id "MSTRG.21229";
scaf_00679	transdecoder	CDS	39076	39165	.	-	0	transcript_id "PMZ_0036424-RA.p1"; gene_id "MSTRG.21229";
scaf_00681	transdecoder	exon	8632	8787	.	+	.	transcript_id "PMZ_0048822-RA.p1"; gene_id "MSTRG.21244";
scaf_00681	transdecoder	exon	12192	12271	.	+	.	transcript_id "PMZ_0048822-RA.p1"; gene_id "MSTRG.21244";
scaf_00681	transdecoder	exon	12868	13006	.	+	.	transcript_id "PMZ_0048822-RA.p1"; gene_id "MSTRG.21244";
scaf_00681	transdecoder	CDS	8632	8787	.	+	0	transcript_id "PMZ_0048822-RA.p1"; gene_id "MSTRG.21244";
scaf_00681	transdecoder	CDS	12192	12271	.	+	0	transcript_id "PMZ_0048822-RA.p1"; gene_id "MSTRG.21244";
scaf_00681	transdecoder	CDS	12868	13006	.	+	1	transcript_id "PMZ_0048822-RA.p1"; gene_id "MSTRG.21244";
scaf_00681	transdecoder	exon	12164	13370	.	-	.	transcript_id "MSTRG.21247.1.p3"; gene_id "MSTRG.21247";
scaf_00681	transdecoder	exon	13420	14225	.	-	.	transcript_id "MSTRG.21247.1.p3"; gene_id "MSTRG.21247";
scaf_00681	transdecoder	exon	14492	14736	.	-	.	transcript_id "MSTRG.21247.1.p3"; gene_id "MSTRG.21247";
scaf_00681	transdecoder	CDS	14158	14225	.	-	2	transcript_id "MSTRG.21247.1.p3"; gene_id "MSTRG.21247";
scaf_00681	transdecoder	CDS	14492	14735	.	-	0	transcript_id "MSTRG.21247.1.p3"; gene_id "MSTRG.21247";
scaf_00681	transdecoder	exon	12164	12271	.	+	.	transcript_id "MSTRG.21244.2.p3"; gene_id "MSTRG.21244";
scaf_00681	transdecoder	exon	12861	15557	.	+	.	transcript_id "MSTRG.21244.2.p3"; gene_id "MSTRG.21244";
scaf_00681	transdecoder	exon	16196	16328	.	+	.	transcript_id "MSTRG.21244.2.p3"; gene_id "MSTRG.21244";
scaf_00681	transdecoder	CDS	13199	13675	.	+	0	transcript_id "MSTRG.21244.2.p3"; gene_id "MSTRG.21244";
scaf_00681	transdecoder	exon	13197	13303	.	+	.	transcript_id "MSTRG.21244.3.p1"; gene_id "MSTRG.21244";
scaf_00681	transdecoder	exon	13420	13703	.	+	.	transcript_id "MSTRG.21244.3.p1"; gene_id "MSTRG.21244";
scaf_00681	transdecoder	CDS	13197	13303	.	+	0	transcript_id "MSTRG.21244.3.p1"; gene_id "MSTRG.21244";
scaf_00681	transdecoder	CDS	13420	13675	.	+	1	transcript_id "MSTRG.21244.3.p1"; gene_id "MSTRG.21244";
scaf_00681	transdecoder	exon	13803	14478	.	-	.	transcript_id "MSTRG.21247.4.p2"; gene_id "MSTRG.21247";
scaf_00681	transdecoder	exon	14619	14741	.	-	.	transcript_id "MSTRG.21247.4.p2"; gene_id "MSTRG.21247";
scaf_00681	transdecoder	CDS	14145	14478	.	-	1	transcript_id "MSTRG.21247.4.p2"; gene_id "MSTRG.21247";
scaf_00681	transdecoder	CDS	14619	14665	.	-	0	transcript_id "MSTRG.21247.4.p2"; gene_id "MSTRG.21247";
scaf_00681	transdecoder	exon	14069	14380	.	-	.	transcript_id "MSTRG.21247.6.p1"; gene_id "MSTRG.21247";
scaf_00681	transdecoder	exon	14417	14528	.	-	.	transcript_id "MSTRG.21247.6.p1"; gene_id "MSTRG.21247";
scaf_00681	transdecoder	exon	14621	14740	.	-	.	transcript_id "MSTRG.21247.6.p1"; gene_id "MSTRG.21247";
scaf_00681	transdecoder	CDS	14145	14380	.	-	2	transcript_id "MSTRG.21247.6.p1"; gene_id "MSTRG.21247";
scaf_00681	transdecoder	CDS	14417	14528	.	-	0	transcript_id "MSTRG.21247.6.p1"; gene_id "MSTRG.21247";
scaf_00681	transdecoder	CDS	14621	14665	.	-	0	transcript_id "MSTRG.21247.6.p1"; gene_id "MSTRG.21247";
scaf_00681	transdecoder	exon	24162	24509	.	-	.	transcript_id "MSTRG.21249.1.p2"; gene_id "MSTRG.21249";
scaf_00681	transdecoder	exon	25703	27843	.	-	.	transcript_id "MSTRG.21249.1.p2"; gene_id "MSTRG.21249";
scaf_00681	transdecoder	CDS	25909	27843	.	-	0	transcript_id "MSTRG.21249.1.p2"; gene_id "MSTRG.21249";
scaf_00681	transdecoder	exon	25960	26088	.	+	.	transcript_id "MSTRG.21250.4.p4"; gene_id "MSTRG.21250";
scaf_00681	transdecoder	exon	26099	26442	.	+	.	transcript_id "MSTRG.21250.4.p4"; gene_id "MSTRG.21250";
scaf_00681	transdecoder	exon	26489	26588	.	+	.	transcript_id "MSTRG.21250.4.p4"; gene_id "MSTRG.21250";
scaf_00681	transdecoder	CDS	25962	26088	.	+	0	transcript_id "MSTRG.21250.4.p4"; gene_id "MSTRG.21250";
scaf_00681	transdecoder	CDS	26099	26442	.	+	2	transcript_id "MSTRG.21250.4.p4"; gene_id "MSTRG.21250";
scaf_00681	transdecoder	CDS	26489	26587	.	+	0	transcript_id "MSTRG.21250.4.p4"; gene_id "MSTRG.21250";
scaf_00681	transdecoder	exon	28167	30242	.	+	.	transcript_id "MSTRG.21244.13.p1"; gene_id "MSTRG.21244";
scaf_00681	transdecoder	exon	30720	31054	.	+	.	transcript_id "MSTRG.21244.13.p1"; gene_id "MSTRG.21244";
scaf_00681	transdecoder	CDS	28555	29145	.	+	0	transcript_id "MSTRG.21244.13.p1"; gene_id "MSTRG.21244";
scaf_00681	transdecoder	exon	28167	30242	.	+	.	transcript_id "MSTRG.21244.12.p1"; gene_id "MSTRG.21244";
scaf_00681	transdecoder	exon	30359	30836	.	+	.	transcript_id "MSTRG.21244.12.p1"; gene_id "MSTRG.21244";
scaf_00681	transdecoder	exon	30955	31552	.	+	.	transcript_id "MSTRG.21244.12.p1"; gene_id "MSTRG.21244";
scaf_00681	transdecoder	CDS	28555	29145	.	+	0	transcript_id "MSTRG.21244.12.p1"; gene_id "MSTRG.21244";
scaf_00681	transdecoder	exon	28679	30242	.	+	.	transcript_id "MSTRG.21244.14.p1"; gene_id "MSTRG.21244";
scaf_00681	transdecoder	exon	30359	30534	.	+	.	transcript_id "MSTRG.21244.14.p1"; gene_id "MSTRG.21244";
scaf_00681	transdecoder	exon	30720	31571	.	+	.	transcript_id "MSTRG.21244.14.p1"; gene_id "MSTRG.21244";
scaf_00681	transdecoder	CDS	28680	29297	.	+	0	transcript_id "MSTRG.21244.14.p1"; gene_id "MSTRG.21244";
scaf_00681	transdecoder	exon	28776	30242	.	+	.	transcript_id "MSTRG.21244.15.p2"; gene_id "MSTRG.21244";
scaf_00681	transdecoder	exon	30359	30475	.	+	.	transcript_id "MSTRG.21244.15.p2"; gene_id "MSTRG.21244";
scaf_00681	transdecoder	exon	30955	31072	.	+	.	transcript_id "MSTRG.21244.15.p2"; gene_id "MSTRG.21244";
scaf_00681	transdecoder	exon	31467	32876	.	+	.	transcript_id "MSTRG.21244.15.p2"; gene_id "MSTRG.21244";
scaf_00681	transdecoder	CDS	28778	29194	.	+	0	transcript_id "MSTRG.21244.15.p2"; gene_id "MSTRG.21244";
scaf_00681	transdecoder	exon	28776	30124	.	+	.	transcript_id "MSTRG.21244.16.p2"; gene_id "MSTRG.21244";
scaf_00681	transdecoder	exon	30720	30836	.	+	.	transcript_id "MSTRG.21244.16.p2"; gene_id "MSTRG.21244";
scaf_00681	transdecoder	exon	30955	31072	.	+	.	transcript_id "MSTRG.21244.16.p2"; gene_id "MSTRG.21244";
scaf_00681	transdecoder	exon	31467	32876	.	+	.	transcript_id "MSTRG.21244.16.p2"; gene_id "MSTRG.21244";
scaf_00681	transdecoder	CDS	28778	29194	.	+	0	transcript_id "MSTRG.21244.16.p2"; gene_id "MSTRG.21244";
scaf_00681	transdecoder	exon	29396	30534	.	+	.	transcript_id "MSTRG.21244.17.p1"; gene_id "MSTRG.21244";
scaf_00681	transdecoder	exon	30720	31038	.	+	.	transcript_id "MSTRG.21244.17.p1"; gene_id "MSTRG.21244";
scaf_00681	transdecoder	CDS	29398	29943	.	+	0	transcript_id "MSTRG.21244.17.p1"; gene_id "MSTRG.21244";
scaf_00681	transdecoder	exon	41464	41502	.	-	.	transcript_id "MSTRG.21235.1.p1"; gene_id "MSTRG.21235";
scaf_00681	transdecoder	exon	41519	42425	.	-	.	transcript_id "MSTRG.21235.1.p1"; gene_id "MSTRG.21235";
scaf_00681	transdecoder	CDS	41465	41502	.	-	2	transcript_id "MSTRG.21235.1.p1"; gene_id "MSTRG.21235";
scaf_00681	transdecoder	CDS	41519	42425	.	-	0	transcript_id "MSTRG.21235.1.p1"; gene_id "MSTRG.21235";
scaf_00682	transdecoder	exon	210	640	.	-	.	transcript_id "MSTRG.21232.1.p1"; gene_id "MSTRG.21232";
scaf_00682	transdecoder	exon	682	1139	.	-	.	transcript_id "MSTRG.21232.1.p1"; gene_id "MSTRG.21232";
scaf_00682	transdecoder	CDS	816	1139	.	-	0	transcript_id "MSTRG.21232.1.p1"; gene_id "MSTRG.21232";
scaf_00682	transdecoder	exon	8332	8362	.	+	.	transcript_id "PMZ_0047182-RA.p3"; gene_id "MSTRG.21239";
scaf_00682	transdecoder	exon	18557	18645	.	+	.	transcript_id "PMZ_0047182-RA.p3"; gene_id "MSTRG.21239";
scaf_00682	transdecoder	exon	24157	24329	.	+	.	transcript_id "PMZ_0047182-RA.p3"; gene_id "MSTRG.21239";
scaf_00682	transdecoder	exon	32637	32793	.	+	.	transcript_id "PMZ_0047182-RA.p3"; gene_id "MSTRG.21239";
scaf_00682	transdecoder	exon	37623	37631	.	+	.	transcript_id "PMZ_0047182-RA.p3"; gene_id "MSTRG.21239";
scaf_00682	transdecoder	CDS	18601	18645	.	+	0	transcript_id "PMZ_0047182-RA.p3"; gene_id "MSTRG.21239";
scaf_00682	transdecoder	CDS	24157	24329	.	+	0	transcript_id "PMZ_0047182-RA.p3"; gene_id "MSTRG.21239";
scaf_00682	transdecoder	CDS	32637	32793	.	+	1	transcript_id "PMZ_0047182-RA.p3"; gene_id "MSTRG.21239";
scaf_00682	transdecoder	CDS	37623	37631	.	+	0	transcript_id "PMZ_0047182-RA.p3"; gene_id "MSTRG.21239";
scaf_00684	transdecoder	exon	1	34	.	-	.	transcript_id "MSTRG.21256.1.p5"; gene_id "MSTRG.21256";
scaf_00684	transdecoder	exon	3015	3120	.	-	.	transcript_id "MSTRG.21256.1.p5"; gene_id "MSTRG.21256";
scaf_00684	transdecoder	exon	13797	14025	.	-	.	transcript_id "MSTRG.21256.1.p5"; gene_id "MSTRG.21256";
scaf_00684	transdecoder	exon	14272	17809	.	-	.	transcript_id "MSTRG.21256.1.p5"; gene_id "MSTRG.21256";
scaf_00684	transdecoder	exon	18289	19294	.	-	.	transcript_id "MSTRG.21256.1.p5"; gene_id "MSTRG.21256";
scaf_00684	transdecoder	exon	20873	20972	.	-	.	transcript_id "MSTRG.21256.1.p5"; gene_id "MSTRG.21256";
scaf_00684	transdecoder	CDS	16575	16934	.	-	0	transcript_id "MSTRG.21256.1.p5"; gene_id "MSTRG.21256";
scaf_00684	transdecoder	exon	1995	3014	.	-	.	transcript_id "MSTRG.21256.2.p3"; gene_id "MSTRG.21256";
scaf_00684	transdecoder	exon	4685	7444	.	-	.	transcript_id "MSTRG.21256.2.p3"; gene_id "MSTRG.21256";
scaf_00684	transdecoder	exon	7787	10603	.	-	.	transcript_id "MSTRG.21256.2.p3"; gene_id "MSTRG.21256";
scaf_00684	transdecoder	CDS	5449	5850	.	-	0	transcript_id "MSTRG.21256.2.p3"; gene_id "MSTRG.21256";
scaf_00684	transdecoder	exon	2133	5759	.	-	.	transcript_id "MSTRG.21256.3.p10"; gene_id "MSTRG.21256";
scaf_00684	transdecoder	exon	7787	9627	.	-	.	transcript_id "MSTRG.21256.3.p10"; gene_id "MSTRG.21256";
scaf_00684	transdecoder	exon	9731	10704	.	-	.	transcript_id "MSTRG.21256.3.p10"; gene_id "MSTRG.21256";
scaf_00684	transdecoder	exon	13595	17809	.	-	.	transcript_id "MSTRG.21256.3.p10"; gene_id "MSTRG.21256";
scaf_00684	transdecoder	exon	19221	19294	.	-	.	transcript_id "MSTRG.21256.3.p10"; gene_id "MSTRG.21256";
scaf_00684	transdecoder	exon	20873	20972	.	-	.	transcript_id "MSTRG.21256.3.p10"; gene_id "MSTRG.21256";
scaf_00684	transdecoder	CDS	16575	16934	.	-	0	transcript_id "MSTRG.21256.3.p10"; gene_id "MSTRG.21256";
scaf_00684	transdecoder	exon	2157	3014	.	-	.	transcript_id "MSTRG.21256.4.p7"; gene_id "MSTRG.21256";
scaf_00684	transdecoder	exon	6122	13594	.	-	.	transcript_id "MSTRG.21256.4.p7"; gene_id "MSTRG.21256";
scaf_00684	transdecoder	exon	15405	16912	.	-	.	transcript_id "MSTRG.21256.4.p7"; gene_id "MSTRG.21256";
scaf_00684	transdecoder	CDS	16575	16910	.	-	0	transcript_id "MSTRG.21256.4.p7"; gene_id "MSTRG.21256";
scaf_00684	transdecoder	exon	2159	2654	.	-	.	transcript_id "MSTRG.21256.5.p3"; gene_id "MSTRG.21256";
scaf_00684	transdecoder	exon	3015	11308	.	-	.	transcript_id "MSTRG.21256.5.p3"; gene_id "MSTRG.21256";
scaf_00684	transdecoder	CDS	5449	5850	.	-	0	transcript_id "MSTRG.21256.5.p3"; gene_id "MSTRG.21256";
scaf_00684	transdecoder	exon	3383	5700	.	-	.	transcript_id "MSTRG.21256.7.p2"; gene_id "MSTRG.21256";
scaf_00684	transdecoder	exon	10198	11308	.	-	.	transcript_id "MSTRG.21256.7.p2"; gene_id "MSTRG.21256";
scaf_00684	transdecoder	CDS	5449	5700	.	-	0	transcript_id "MSTRG.21256.7.p2"; gene_id "MSTRG.21256";
scaf_00684	transdecoder	CDS	10198	10461	.	-	0	transcript_id "MSTRG.21256.7.p2"; gene_id "MSTRG.21256";
scaf_00684	transdecoder	exon	5829	7241	.	-	.	transcript_id "MSTRG.21256.8.p2"; gene_id "MSTRG.21256";
scaf_00684	transdecoder	exon	7254	7444	.	-	.	transcript_id "MSTRG.21256.8.p2"; gene_id "MSTRG.21256";
scaf_00684	transdecoder	exon	7787	11308	.	-	.	transcript_id "MSTRG.21256.8.p2"; gene_id "MSTRG.21256";
scaf_00684	transdecoder	CDS	10078	10461	.	-	0	transcript_id "MSTRG.21256.8.p2"; gene_id "MSTRG.21256";
scaf_00684	transdecoder	exon	11582	12360	.	-	.	transcript_id "MSTRG.21256.10.p4"; gene_id "MSTRG.21256";
scaf_00684	transdecoder	exon	12695	18370	.	-	.	transcript_id "MSTRG.21256.10.p4"; gene_id "MSTRG.21256";
scaf_00684	transdecoder	exon	19221	19294	.	-	.	transcript_id "MSTRG.21256.10.p4"; gene_id "MSTRG.21256";
scaf_00684	transdecoder	exon	20873	21064	.	-	.	transcript_id "MSTRG.21256.10.p4"; gene_id "MSTRG.21256";
scaf_00684	transdecoder	CDS	16575	16934	.	-	0	transcript_id "MSTRG.21256.10.p4"; gene_id "MSTRG.21256";
scaf_00684	transdecoder	exon	33349	35022	.	+	.	transcript_id "MSTRG.21260.1.p3"; gene_id "MSTRG.21260";
scaf_00684	transdecoder	exon	37595	37672	.	+	.	transcript_id "MSTRG.21260.1.p3"; gene_id "MSTRG.21260";
scaf_00684	transdecoder	exon	38549	38757	.	+	.	transcript_id "MSTRG.21260.1.p3"; gene_id "MSTRG.21260";
scaf_00684	transdecoder	exon	39996	40086	.	+	.	transcript_id "MSTRG.21260.1.p3"; gene_id "MSTRG.21260";
scaf_00684	transdecoder	exon	41078	41272	.	+	.	transcript_id "MSTRG.21260.1.p3"; gene_id "MSTRG.21260";
scaf_00684	transdecoder	CDS	38645	38757	.	+	0	transcript_id "MSTRG.21260.1.p3"; gene_id "MSTRG.21260";
scaf_00684	transdecoder	CDS	39996	40086	.	+	1	transcript_id "MSTRG.21260.1.p3"; gene_id "MSTRG.21260";
scaf_00684	transdecoder	CDS	41078	41272	.	+	0	transcript_id "MSTRG.21260.1.p3"; gene_id "MSTRG.21260";
scaf_00684	transdecoder	exon	33623	33802	.	-	.	transcript_id "MSTRG.21261.2.p3"; gene_id "MSTRG.21261";
scaf_00684	transdecoder	exon	34220	34405	.	-	.	transcript_id "MSTRG.21261.2.p3"; gene_id "MSTRG.21261";
scaf_00684	transdecoder	exon	34446	34477	.	-	.	transcript_id "MSTRG.21261.2.p3"; gene_id "MSTRG.21261";
scaf_00684	transdecoder	CDS	33654	33802	.	-	2	transcript_id "MSTRG.21261.2.p3"; gene_id "MSTRG.21261";
scaf_00684	transdecoder	CDS	34220	34405	.	-	2	transcript_id "MSTRG.21261.2.p3"; gene_id "MSTRG.21261";
scaf_00684	transdecoder	CDS	34446	34476	.	-	0	transcript_id "MSTRG.21261.2.p3"; gene_id "MSTRG.21261";
scaf_00684	transdecoder	exon	33701	33802	.	-	.	transcript_id "MSTRG.21261.5.p1"; gene_id "MSTRG.21261";
scaf_00684	transdecoder	exon	34202	34405	.	-	.	transcript_id "MSTRG.21261.5.p1"; gene_id "MSTRG.21261";
scaf_00684	transdecoder	exon	34446	34477	.	-	.	transcript_id "MSTRG.21261.5.p1"; gene_id "MSTRG.21261";
scaf_00684	transdecoder	CDS	33703	33802	.	-	1	transcript_id "MSTRG.21261.5.p1"; gene_id "MSTRG.21261";
scaf_00684	transdecoder	CDS	34202	34405	.	-	1	transcript_id "MSTRG.21261.5.p1"; gene_id "MSTRG.21261";
scaf_00684	transdecoder	CDS	34446	34477	.	-	0	transcript_id "MSTRG.21261.5.p1"; gene_id "MSTRG.21261";
scaf_00684	transdecoder	exon	33703	33802	.	-	.	transcript_id "MSTRG.21261.15.p1"; gene_id "MSTRG.21261";
scaf_00684	transdecoder	exon	34180	34405	.	-	.	transcript_id "MSTRG.21261.15.p1"; gene_id "MSTRG.21261";
scaf_00684	transdecoder	exon	34446	34476	.	-	.	transcript_id "MSTRG.21261.15.p1"; gene_id "MSTRG.21261";
scaf_00684	transdecoder	CDS	33703	33802	.	-	1	transcript_id "MSTRG.21261.15.p1"; gene_id "MSTRG.21261";
scaf_00684	transdecoder	CDS	34180	34405	.	-	2	transcript_id "MSTRG.21261.15.p1"; gene_id "MSTRG.21261";
scaf_00684	transdecoder	CDS	34446	34476	.	-	0	transcript_id "MSTRG.21261.15.p1"; gene_id "MSTRG.21261";
scaf_00684	transdecoder	exon	33703	33802	.	-	.	transcript_id "MSTRG.21261.9.p6"; gene_id "MSTRG.21261";
scaf_00684	transdecoder	exon	34078	34405	.	-	.	transcript_id "MSTRG.21261.9.p6"; gene_id "MSTRG.21261";
scaf_00684	transdecoder	exon	34446	34476	.	-	.	transcript_id "MSTRG.21261.9.p6"; gene_id "MSTRG.21261";
scaf_00684	transdecoder	CDS	34102	34405	.	-	1	transcript_id "MSTRG.21261.9.p6"; gene_id "MSTRG.21261";
scaf_00684	transdecoder	CDS	34446	34474	.	-	0	transcript_id "MSTRG.21261.9.p6"; gene_id "MSTRG.21261";
scaf_00684	transdecoder	exon	33703	33802	.	-	.	transcript_id "MSTRG.21261.8.p6"; gene_id "MSTRG.21261";
scaf_00684	transdecoder	exon	34068	34405	.	-	.	transcript_id "MSTRG.21261.8.p6"; gene_id "MSTRG.21261";
scaf_00684	transdecoder	exon	34446	34477	.	-	.	transcript_id "MSTRG.21261.8.p6"; gene_id "MSTRG.21261";
scaf_00684	transdecoder	CDS	34102	34405	.	-	1	transcript_id "MSTRG.21261.8.p6"; gene_id "MSTRG.21261";
scaf_00684	transdecoder	CDS	34446	34477	.	-	0	transcript_id "MSTRG.21261.8.p6"; gene_id "MSTRG.21261";
scaf_00684	transdecoder	exon	33703	33802	.	-	.	transcript_id "MSTRG.21261.12.p5"; gene_id "MSTRG.21261";
scaf_00684	transdecoder	exon	34006	34478	.	-	.	transcript_id "MSTRG.21261.12.p5"; gene_id "MSTRG.21261";
scaf_00684	transdecoder	CDS	34102	34476	.	-	0	transcript_id "MSTRG.21261.12.p5"; gene_id "MSTRG.21261";
scaf_00684	transdecoder	exon	33703	33802	.	-	.	transcript_id "MSTRG.21261.13.p6"; gene_id "MSTRG.21261";
scaf_00684	transdecoder	exon	34006	34405	.	-	.	transcript_id "MSTRG.21261.13.p6"; gene_id "MSTRG.21261";
scaf_00684	transdecoder	exon	34446	34478	.	-	.	transcript_id "MSTRG.21261.13.p6"; gene_id "MSTRG.21261";
scaf_00684	transdecoder	CDS	34102	34405	.	-	1	transcript_id "MSTRG.21261.13.p6"; gene_id "MSTRG.21261";
scaf_00684	transdecoder	CDS	34446	34477	.	-	0	transcript_id "MSTRG.21261.13.p6"; gene_id "MSTRG.21261";
scaf_00684	transdecoder	exon	33703	33802	.	-	.	transcript_id "MSTRG.21261.18.p1"; gene_id "MSTRG.21261";
scaf_00684	transdecoder	exon	34196	34625	.	-	.	transcript_id "MSTRG.21261.18.p1"; gene_id "MSTRG.21261";
scaf_00684	transdecoder	CDS	33705	33802	.	-	2	transcript_id "MSTRG.21261.18.p1"; gene_id "MSTRG.21261";
scaf_00684	transdecoder	CDS	34196	34625	.	-	0	transcript_id "MSTRG.21261.18.p1"; gene_id "MSTRG.21261";
scaf_00684	transdecoder	exon	33703	33802	.	-	.	transcript_id "MSTRG.21261.10.p2"; gene_id "MSTRG.21261";
scaf_00684	transdecoder	exon	34276	34405	.	-	.	transcript_id "MSTRG.21261.10.p2"; gene_id "MSTRG.21261";
scaf_00684	transdecoder	exon	36988	37112	.	-	.	transcript_id "MSTRG.21261.10.p2"; gene_id "MSTRG.21261";
scaf_00684	transdecoder	CDS	33703	33802	.	-	1	transcript_id "MSTRG.21261.10.p2"; gene_id "MSTRG.21261";
scaf_00684	transdecoder	CDS	34276	34405	.	-	2	transcript_id "MSTRG.21261.10.p2"; gene_id "MSTRG.21261";
scaf_00684	transdecoder	CDS	36988	37081	.	-	0	transcript_id "MSTRG.21261.10.p2"; gene_id "MSTRG.21261";
scaf_00685	transdecoder	exon	305	462	.	+	.	transcript_id "MSTRG.21253.1.p2"; gene_id "MSTRG.21253";
scaf_00685	transdecoder	exon	958	1101	.	+	.	transcript_id "MSTRG.21253.1.p2"; gene_id "MSTRG.21253";
scaf_00685	transdecoder	CDS	306	462	.	+	0	transcript_id "MSTRG.21253.1.p2"; gene_id "MSTRG.21253";
scaf_00685	transdecoder	CDS	958	1100	.	+	2	transcript_id "MSTRG.21253.1.p2"; gene_id "MSTRG.21253";
scaf_00685	transdecoder	exon	33793	34215	.	+	.	transcript_id "MSTRG.21254.1.p1"; gene_id "MSTRG.21254";
scaf_00685	transdecoder	exon	35263	35421	.	+	.	transcript_id "MSTRG.21254.1.p1"; gene_id "MSTRG.21254";
scaf_00685	transdecoder	exon	36906	37318	.	+	.	transcript_id "MSTRG.21254.1.p1"; gene_id "MSTRG.21254";
scaf_00685	transdecoder	CDS	33795	34215	.	+	0	transcript_id "MSTRG.21254.1.p1"; gene_id "MSTRG.21254";
scaf_00685	transdecoder	CDS	35263	35421	.	+	2	transcript_id "MSTRG.21254.1.p1"; gene_id "MSTRG.21254";
scaf_00685	transdecoder	CDS	36906	37318	.	+	2	transcript_id "MSTRG.21254.1.p1"; gene_id "MSTRG.21254";
scaf_00685	transdecoder	exon	38116	38290	.	+	.	transcript_id "MSTRG.21255.1.p1"; gene_id "MSTRG.21255";
scaf_00685	transdecoder	exon	39287	39459	.	+	.	transcript_id "MSTRG.21255.1.p1"; gene_id "MSTRG.21255";
scaf_00685	transdecoder	exon	40290	40360	.	+	.	transcript_id "MSTRG.21255.1.p1"; gene_id "MSTRG.21255";
scaf_00685	transdecoder	exon	41880	42031	.	+	.	transcript_id "MSTRG.21255.1.p1"; gene_id "MSTRG.21255";
scaf_00685	transdecoder	CDS	38116	38290	.	+	0	transcript_id "MSTRG.21255.1.p1"; gene_id "MSTRG.21255";
scaf_00685	transdecoder	CDS	39287	39459	.	+	2	transcript_id "MSTRG.21255.1.p1"; gene_id "MSTRG.21255";
scaf_00685	transdecoder	CDS	40290	40360	.	+	0	transcript_id "MSTRG.21255.1.p1"; gene_id "MSTRG.21255";
scaf_00685	transdecoder	CDS	41880	42030	.	+	1	transcript_id "MSTRG.21255.1.p1"; gene_id "MSTRG.21255";
scaf_00686	transdecoder	exon	39631	39847	.	-	.	transcript_id "PMZ_0038880-RA.p1"; gene_id "PMZ_0038880";
scaf_00686	transdecoder	exon	39894	40180	.	-	.	transcript_id "PMZ_0038880-RA.p1"; gene_id "PMZ_0038880";
scaf_00686	transdecoder	CDS	39631	39847	.	-	1	transcript_id "PMZ_0038880-RA.p1"; gene_id "PMZ_0038880";
scaf_00686	transdecoder	CDS	39894	40180	.	-	0	transcript_id "PMZ_0038880-RA.p1"; gene_id "PMZ_0038880";
scaf_00688	transdecoder	exon	13379	13642	.	-	.	transcript_id "PMZ_0046731-RA.p1"; gene_id "MSTRG.21265";
scaf_00688	transdecoder	exon	14452	14593	.	-	.	transcript_id "PMZ_0046731-RA.p1"; gene_id "MSTRG.21265";
scaf_00688	transdecoder	exon	16618	16782	.	-	.	transcript_id "PMZ_0046731-RA.p1"; gene_id "MSTRG.21265";
scaf_00688	transdecoder	exon	19086	19246	.	-	.	transcript_id "PMZ_0046731-RA.p1"; gene_id "MSTRG.21265";
scaf_00688	transdecoder	exon	19595	19948	.	-	.	transcript_id "PMZ_0046731-RA.p1"; gene_id "MSTRG.21265";
scaf_00688	transdecoder	CDS	13491	13642	.	-	2	transcript_id "PMZ_0046731-RA.p1"; gene_id "MSTRG.21265";
scaf_00688	transdecoder	CDS	14452	14593	.	-	0	transcript_id "PMZ_0046731-RA.p1"; gene_id "MSTRG.21265";
scaf_00688	transdecoder	CDS	16618	16782	.	-	0	transcript_id "PMZ_0046731-RA.p1"; gene_id "MSTRG.21265";
scaf_00688	transdecoder	CDS	19086	19246	.	-	2	transcript_id "PMZ_0046731-RA.p1"; gene_id "MSTRG.21265";
scaf_00688	transdecoder	CDS	19595	19619	.	-	0	transcript_id "PMZ_0046731-RA.p1"; gene_id "MSTRG.21265";
scaf_00688	transdecoder	exon	22766	23167	.	+	.	transcript_id "PMZ_0046732-RA.p1"; gene_id "MSTRG.21268";
scaf_00688	transdecoder	exon	24763	24816	.	+	.	transcript_id "PMZ_0046732-RA.p1"; gene_id "MSTRG.21268";
scaf_00688	transdecoder	exon	25006	25153	.	+	.	transcript_id "PMZ_0046732-RA.p1"; gene_id "MSTRG.21268";
scaf_00688	transdecoder	exon	26070	26164	.	+	.	transcript_id "PMZ_0046732-RA.p1"; gene_id "MSTRG.21268";
scaf_00688	transdecoder	CDS	22766	23167	.	+	0	transcript_id "PMZ_0046732-RA.p1"; gene_id "MSTRG.21268";
scaf_00688	transdecoder	CDS	24763	24816	.	+	0	transcript_id "PMZ_0046732-RA.p1"; gene_id "MSTRG.21268";
scaf_00688	transdecoder	CDS	25006	25153	.	+	0	transcript_id "PMZ_0046732-RA.p1"; gene_id "MSTRG.21268";
scaf_00688	transdecoder	CDS	26070	26164	.	+	2	transcript_id "PMZ_0046732-RA.p1"; gene_id "MSTRG.21268";
scaf_00688	transdecoder	exon	26182	26250	.	-	.	transcript_id "PMZ_0046733-RA.p1"; gene_id "MSTRG.21269";
scaf_00688	transdecoder	exon	27710	27770	.	-	.	transcript_id "PMZ_0046733-RA.p1"; gene_id "MSTRG.21269";
scaf_00688	transdecoder	exon	28084	28253	.	-	.	transcript_id "PMZ_0046733-RA.p1"; gene_id "MSTRG.21269";
scaf_00688	transdecoder	exon	29376	29420	.	-	.	transcript_id "PMZ_0046733-RA.p1"; gene_id "MSTRG.21269";
scaf_00688	transdecoder	exon	30606	30689	.	-	.	transcript_id "PMZ_0046733-RA.p1"; gene_id "MSTRG.21269";
scaf_00688	transdecoder	exon	31691	31764	.	-	.	transcript_id "PMZ_0046733-RA.p1"; gene_id "MSTRG.21269";
scaf_00688	transdecoder	exon	32030	32116	.	-	.	transcript_id "PMZ_0046733-RA.p1"; gene_id "MSTRG.21269";
scaf_00688	transdecoder	CDS	26182	26250	.	-	0	transcript_id "PMZ_0046733-RA.p1"; gene_id "MSTRG.21269";
scaf_00688	transdecoder	CDS	27710	27770	.	-	1	transcript_id "PMZ_0046733-RA.p1"; gene_id "MSTRG.21269";
scaf_00688	transdecoder	CDS	28084	28253	.	-	0	transcript_id "PMZ_0046733-RA.p1"; gene_id "MSTRG.21269";
scaf_00688	transdecoder	CDS	29376	29420	.	-	0	transcript_id "PMZ_0046733-RA.p1"; gene_id "MSTRG.21269";
scaf_00688	transdecoder	CDS	30606	30689	.	-	0	transcript_id "PMZ_0046733-RA.p1"; gene_id "MSTRG.21269";
scaf_00688	transdecoder	CDS	31691	31764	.	-	2	transcript_id "PMZ_0046733-RA.p1"; gene_id "MSTRG.21269";
scaf_00688	transdecoder	CDS	32030	32087	.	-	0	transcript_id "PMZ_0046733-RA.p1"; gene_id "MSTRG.21269";
scaf_00688	transdecoder	exon	26341	26466	.	-	.	transcript_id "MSTRG.21269.2.p1"; gene_id "MSTRG.21269";
scaf_00688	transdecoder	exon	27691	27770	.	-	.	transcript_id "MSTRG.21269.2.p1"; gene_id "MSTRG.21269";
scaf_00688	transdecoder	exon	28084	28282	.	-	.	transcript_id "MSTRG.21269.2.p1"; gene_id "MSTRG.21269";
scaf_00688	transdecoder	exon	28741	28870	.	-	.	transcript_id "MSTRG.21269.2.p1"; gene_id "MSTRG.21269";
scaf_00688	transdecoder	exon	29376	29462	.	-	.	transcript_id "MSTRG.21269.2.p1"; gene_id "MSTRG.21269";
scaf_00688	transdecoder	exon	30543	30689	.	-	.	transcript_id "MSTRG.21269.2.p1"; gene_id "MSTRG.21269";
scaf_00688	transdecoder	exon	32030	32123	.	-	.	transcript_id "MSTRG.21269.2.p1"; gene_id "MSTRG.21269";
scaf_00688	transdecoder	CDS	26342	26466	.	-	2	transcript_id "MSTRG.21269.2.p1"; gene_id "MSTRG.21269";
scaf_00688	transdecoder	CDS	27691	27770	.	-	1	transcript_id "MSTRG.21269.2.p1"; gene_id "MSTRG.21269";
scaf_00688	transdecoder	CDS	28084	28282	.	-	2	transcript_id "MSTRG.21269.2.p1"; gene_id "MSTRG.21269";
scaf_00688	transdecoder	CDS	28741	28870	.	-	0	transcript_id "MSTRG.21269.2.p1"; gene_id "MSTRG.21269";
scaf_00688	transdecoder	CDS	29376	29462	.	-	0	transcript_id "MSTRG.21269.2.p1"; gene_id "MSTRG.21269";
scaf_00688	transdecoder	CDS	30543	30665	.	-	0	transcript_id "MSTRG.21269.2.p1"; gene_id "MSTRG.21269";
scaf_00689	transdecoder	exon	37764	37859	.	-	.	transcript_id "PMZ_0048868-RA.p1"; gene_id "PMZ_0048868";
scaf_00689	transdecoder	exon	42129	42341	.	-	.	transcript_id "PMZ_0048868-RA.p1"; gene_id "PMZ_0048868";
scaf_00689	transdecoder	CDS	37764	37859	.	-	0	transcript_id "PMZ_0048868-RA.p1"; gene_id "PMZ_0048868";
scaf_00689	transdecoder	CDS	42129	42341	.	-	0	transcript_id "PMZ_0048868-RA.p1"; gene_id "PMZ_0048868";
scaf_00691	transdecoder	exon	7408	7557	.	+	.	transcript_id "PMZ_0037062-RA.p1"; gene_id "PMZ_0037062";
scaf_00691	transdecoder	exon	8042	8167	.	+	.	transcript_id "PMZ_0037062-RA.p1"; gene_id "PMZ_0037062";
scaf_00691	transdecoder	exon	18576	18616	.	+	.	transcript_id "PMZ_0037062-RA.p1"; gene_id "PMZ_0037062";
scaf_00691	transdecoder	exon	22490	22595	.	+	.	transcript_id "PMZ_0037062-RA.p1"; gene_id "PMZ_0037062";
scaf_00691	transdecoder	CDS	7408	7557	.	+	0	transcript_id "PMZ_0037062-RA.p1"; gene_id "PMZ_0037062";
scaf_00691	transdecoder	CDS	8042	8167	.	+	0	transcript_id "PMZ_0037062-RA.p1"; gene_id "PMZ_0037062";
scaf_00691	transdecoder	CDS	18576	18616	.	+	0	transcript_id "PMZ_0037062-RA.p1"; gene_id "PMZ_0037062";
scaf_00691	transdecoder	CDS	22490	22595	.	+	1	transcript_id "PMZ_0037062-RA.p1"; gene_id "PMZ_0037062";
scaf_00691	transdecoder	exon	38783	40271	.	+	.	transcript_id "MSTRG.21273.1.p1"; gene_id "MSTRG.21273";
scaf_00691	transdecoder	exon	40806	40905	.	+	.	transcript_id "MSTRG.21273.1.p1"; gene_id "MSTRG.21273";
scaf_00691	transdecoder	CDS	38785	39318	.	+	0	transcript_id "MSTRG.21273.1.p1"; gene_id "MSTRG.21273";
scaf_00691	transdecoder	exon	40279	40380	.	-	.	transcript_id "MSTRG.21274.1.p3"; gene_id "MSTRG.21274";
scaf_00691	transdecoder	exon	40405	40634	.	-	.	transcript_id "MSTRG.21274.1.p3"; gene_id "MSTRG.21274";
scaf_00691	transdecoder	exon	40659	40782	.	-	.	transcript_id "MSTRG.21274.1.p3"; gene_id "MSTRG.21274";
scaf_00691	transdecoder	CDS	40318	40380	.	-	0	transcript_id "MSTRG.21274.1.p3"; gene_id "MSTRG.21274";
scaf_00691	transdecoder	CDS	40405	40634	.	-	2	transcript_id "MSTRG.21274.1.p3"; gene_id "MSTRG.21274";
scaf_00691	transdecoder	CDS	40659	40782	.	-	0	transcript_id "MSTRG.21274.1.p3"; gene_id "MSTRG.21274";
scaf_00692	transdecoder	exon	26467	26581	.	-	.	transcript_id "PMZ_0020598-RA.p2"; gene_id "PMZ_0020598";
scaf_00692	transdecoder	exon	27275	27376	.	-	.	transcript_id "PMZ_0020598-RA.p2"; gene_id "PMZ_0020598";
scaf_00692	transdecoder	exon	29818	29955	.	-	.	transcript_id "PMZ_0020598-RA.p2"; gene_id "PMZ_0020598";
scaf_00692	transdecoder	exon	30562	30706	.	-	.	transcript_id "PMZ_0020598-RA.p2"; gene_id "PMZ_0020598";
scaf_00692	transdecoder	exon	31664	31767	.	-	.	transcript_id "PMZ_0020598-RA.p2"; gene_id "PMZ_0020598";
scaf_00692	transdecoder	exon	32591	32620	.	-	.	transcript_id "PMZ_0020598-RA.p2"; gene_id "PMZ_0020598";
scaf_00692	transdecoder	exon	32745	32794	.	-	.	transcript_id "PMZ_0020598-RA.p2"; gene_id "PMZ_0020598";
scaf_00692	transdecoder	exon	33205	33342	.	-	.	transcript_id "PMZ_0020598-RA.p2"; gene_id "PMZ_0020598";
scaf_00692	transdecoder	CDS	26468	26581	.	-	0	transcript_id "PMZ_0020598-RA.p2"; gene_id "PMZ_0020598";
scaf_00692	transdecoder	CDS	27275	27376	.	-	0	transcript_id "PMZ_0020598-RA.p2"; gene_id "PMZ_0020598";
scaf_00692	transdecoder	CDS	29818	29955	.	-	0	transcript_id "PMZ_0020598-RA.p2"; gene_id "PMZ_0020598";
scaf_00692	transdecoder	CDS	30562	30675	.	-	0	transcript_id "PMZ_0020598-RA.p2"; gene_id "PMZ_0020598";
scaf_00693	transdecoder	exon	36315	36956	.	+	.	transcript_id "MSTRG.21276.1.p1"; gene_id "MSTRG.21276";
scaf_00693	transdecoder	exon	37860	37989	.	+	.	transcript_id "MSTRG.21276.1.p1"; gene_id "MSTRG.21276";
scaf_00693	transdecoder	exon	38190	38744	.	+	.	transcript_id "MSTRG.21276.1.p1"; gene_id "MSTRG.21276";
scaf_00693	transdecoder	CDS	36660	36956	.	+	0	transcript_id "MSTRG.21276.1.p1"; gene_id "MSTRG.21276";
scaf_00693	transdecoder	CDS	37860	37989	.	+	0	transcript_id "MSTRG.21276.1.p1"; gene_id "MSTRG.21276";
scaf_00693	transdecoder	CDS	38190	38344	.	+	2	transcript_id "MSTRG.21276.1.p1"; gene_id "MSTRG.21276";
scaf_00694	transdecoder	exon	12	119	.	+	.	transcript_id "MSTRG.21277.1.p4"; gene_id "MSTRG.21277";
scaf_00694	transdecoder	exon	621	769	.	+	.	transcript_id "MSTRG.21277.1.p4"; gene_id "MSTRG.21277";
scaf_00694	transdecoder	exon	1812	1960	.	+	.	transcript_id "MSTRG.21277.1.p4"; gene_id "MSTRG.21277";
scaf_00694	transdecoder	exon	2559	2734	.	+	.	transcript_id "MSTRG.21277.1.p4"; gene_id "MSTRG.21277";
scaf_00694	transdecoder	CDS	651	769	.	+	0	transcript_id "MSTRG.21277.1.p4"; gene_id "MSTRG.21277";
scaf_00694	transdecoder	CDS	1812	1960	.	+	1	transcript_id "MSTRG.21277.1.p4"; gene_id "MSTRG.21277";
scaf_00694	transdecoder	CDS	2559	2620	.	+	2	transcript_id "MSTRG.21277.1.p4"; gene_id "MSTRG.21277";
scaf_00694	transdecoder	exon	551	739	.	+	.	transcript_id "PMZ_0037325-RA.p2"; gene_id "MSTRG.21277";
scaf_00694	transdecoder	exon	1812	1877	.	+	.	transcript_id "PMZ_0037325-RA.p2"; gene_id "MSTRG.21277";
scaf_00694	transdecoder	exon	2559	2769	.	+	.	transcript_id "PMZ_0037325-RA.p2"; gene_id "MSTRG.21277";
scaf_00694	transdecoder	exon	7078	7124	.	+	.	transcript_id "PMZ_0037325-RA.p2"; gene_id "MSTRG.21277";
scaf_00694	transdecoder	exon	7897	7984	.	+	.	transcript_id "PMZ_0037325-RA.p2"; gene_id "MSTRG.21277";
scaf_00694	transdecoder	exon	10517	10705	.	+	.	transcript_id "PMZ_0037325-RA.p2"; gene_id "MSTRG.21277";
scaf_00694	transdecoder	exon	10831	10939	.	+	.	transcript_id "PMZ_0037325-RA.p2"; gene_id "MSTRG.21277";
scaf_00694	transdecoder	exon	11559	11614	.	+	.	transcript_id "PMZ_0037325-RA.p2"; gene_id "MSTRG.21277";
scaf_00694	transdecoder	CDS	651	739	.	+	0	transcript_id "PMZ_0037325-RA.p2"; gene_id "MSTRG.21277";
scaf_00694	transdecoder	CDS	1812	1877	.	+	1	transcript_id "PMZ_0037325-RA.p2"; gene_id "MSTRG.21277";
scaf_00694	transdecoder	CDS	2559	2769	.	+	1	transcript_id "PMZ_0037325-RA.p2"; gene_id "MSTRG.21277";
scaf_00694	transdecoder	CDS	7078	7124	.	+	0	transcript_id "PMZ_0037325-RA.p2"; gene_id "MSTRG.21277";
scaf_00694	transdecoder	CDS	7897	7984	.	+	1	transcript_id "PMZ_0037325-RA.p2"; gene_id "MSTRG.21277";
scaf_00694	transdecoder	CDS	10517	10705	.	+	0	transcript_id "PMZ_0037325-RA.p2"; gene_id "MSTRG.21277";
scaf_00694	transdecoder	CDS	10831	10939	.	+	0	transcript_id "PMZ_0037325-RA.p2"; gene_id "MSTRG.21277";
scaf_00694	transdecoder	CDS	11559	11614	.	+	2	transcript_id "PMZ_0037325-RA.p2"; gene_id "MSTRG.21277";
scaf_00694	transdecoder	exon	7623	7984	.	+	.	transcript_id "MSTRG.21277.3.p3"; gene_id "MSTRG.21277";
scaf_00694	transdecoder	exon	10517	10705	.	+	.	transcript_id "MSTRG.21277.3.p3"; gene_id "MSTRG.21277";
scaf_00694	transdecoder	exon	10831	10948	.	+	.	transcript_id "MSTRG.21277.3.p3"; gene_id "MSTRG.21277";
scaf_00694	transdecoder	exon	12215	12291	.	+	.	transcript_id "MSTRG.21277.3.p3"; gene_id "MSTRG.21277";
scaf_00694	transdecoder	exon	12973	13087	.	+	.	transcript_id "MSTRG.21277.3.p3"; gene_id "MSTRG.21277";
scaf_00694	transdecoder	CDS	7922	7984	.	+	0	transcript_id "MSTRG.21277.3.p3"; gene_id "MSTRG.21277";
scaf_00694	transdecoder	CDS	10517	10705	.	+	0	transcript_id "MSTRG.21277.3.p3"; gene_id "MSTRG.21277";
scaf_00694	transdecoder	CDS	10831	10948	.	+	0	transcript_id "MSTRG.21277.3.p3"; gene_id "MSTRG.21277";
scaf_00694	transdecoder	CDS	12215	12291	.	+	2	transcript_id "MSTRG.21277.3.p3"; gene_id "MSTRG.21277";
scaf_00694	transdecoder	CDS	12973	13086	.	+	0	transcript_id "MSTRG.21277.3.p3"; gene_id "MSTRG.21277";
scaf_00694	transdecoder	exon	14428	14623	.	-	.	transcript_id "MSTRG.21279.1.p1"; gene_id "MSTRG.21279";
scaf_00694	transdecoder	exon	15324	15531	.	-	.	transcript_id "MSTRG.21279.1.p1"; gene_id "MSTRG.21279";
scaf_00694	transdecoder	exon	16123	16190	.	-	.	transcript_id "MSTRG.21279.1.p1"; gene_id "MSTRG.21279";
scaf_00694	transdecoder	exon	16821	17032	.	-	.	transcript_id "MSTRG.21279.1.p1"; gene_id "MSTRG.21279";
scaf_00694	transdecoder	exon	17670	17818	.	-	.	transcript_id "MSTRG.21279.1.p1"; gene_id "MSTRG.21279";
scaf_00694	transdecoder	exon	18898	19046	.	-	.	transcript_id "MSTRG.21279.1.p1"; gene_id "MSTRG.21279";
scaf_00694	transdecoder	exon	19597	19701	.	-	.	transcript_id "MSTRG.21279.1.p1"; gene_id "MSTRG.21279";
scaf_00694	transdecoder	exon	20747	20871	.	-	.	transcript_id "MSTRG.21279.1.p1"; gene_id "MSTRG.21279";
scaf_00694	transdecoder	exon	21470	21557	.	-	.	transcript_id "MSTRG.21279.1.p1"; gene_id "MSTRG.21279";
scaf_00694	transdecoder	exon	23581	23636	.	-	.	transcript_id "MSTRG.21279.1.p1"; gene_id "MSTRG.21279";
scaf_00694	transdecoder	exon	25984	26032	.	-	.	transcript_id "MSTRG.21279.1.p1"; gene_id "MSTRG.21279";
scaf_00694	transdecoder	exon	26713	26817	.	-	.	transcript_id "MSTRG.21279.1.p1"; gene_id "MSTRG.21279";
scaf_00694	transdecoder	exon	28920	29113	.	-	.	transcript_id "MSTRG.21279.1.p1"; gene_id "MSTRG.21279";
scaf_00694	transdecoder	CDS	16971	17032	.	-	2	transcript_id "MSTRG.21279.1.p1"; gene_id "MSTRG.21279";
scaf_00694	transdecoder	CDS	17670	17818	.	-	1	transcript_id "MSTRG.21279.1.p1"; gene_id "MSTRG.21279";
scaf_00694	transdecoder	CDS	18898	19046	.	-	0	transcript_id "MSTRG.21279.1.p1"; gene_id "MSTRG.21279";
scaf_00694	transdecoder	CDS	19597	19701	.	-	0	transcript_id "MSTRG.21279.1.p1"; gene_id "MSTRG.21279";
scaf_00694	transdecoder	CDS	20747	20871	.	-	2	transcript_id "MSTRG.21279.1.p1"; gene_id "MSTRG.21279";
scaf_00694	transdecoder	CDS	21470	21557	.	-	0	transcript_id "MSTRG.21279.1.p1"; gene_id "MSTRG.21279";
scaf_00694	transdecoder	CDS	23581	23636	.	-	2	transcript_id "MSTRG.21279.1.p1"; gene_id "MSTRG.21279";
scaf_00694	transdecoder	CDS	25984	26032	.	-	0	transcript_id "MSTRG.21279.1.p1"; gene_id "MSTRG.21279";
scaf_00694	transdecoder	CDS	26713	26817	.	-	0	transcript_id "MSTRG.21279.1.p1"; gene_id "MSTRG.21279";
scaf_00694	transdecoder	CDS	28920	29111	.	-	0	transcript_id "MSTRG.21279.1.p1"; gene_id "MSTRG.21279";
scaf_00694	transdecoder	exon	16969	17032	.	-	.	transcript_id "PMZ_0036890-RA.p3"; gene_id "MSTRG.21279";
scaf_00694	transdecoder	exon	17753	17818	.	-	.	transcript_id "PMZ_0036890-RA.p3"; gene_id "MSTRG.21279";
scaf_00694	transdecoder	exon	18928	19046	.	-	.	transcript_id "PMZ_0036890-RA.p3"; gene_id "MSTRG.21279";
scaf_00694	transdecoder	exon	20747	20869	.	-	.	transcript_id "PMZ_0036890-RA.p3"; gene_id "MSTRG.21279";
scaf_00694	transdecoder	CDS	17029	17032	.	-	1	transcript_id "PMZ_0036890-RA.p3"; gene_id "MSTRG.21279";
scaf_00694	transdecoder	CDS	17753	17818	.	-	1	transcript_id "PMZ_0036890-RA.p3"; gene_id "MSTRG.21279";
scaf_00694	transdecoder	CDS	18928	19046	.	-	0	transcript_id "PMZ_0036890-RA.p3"; gene_id "MSTRG.21279";
scaf_00694	transdecoder	CDS	20747	20869	.	-	0	transcript_id "PMZ_0036890-RA.p3"; gene_id "MSTRG.21279";
scaf_00696	transdecoder	exon	1804	1937	.	+	.	transcript_id "MSTRG.21280.2.p1"; gene_id "MSTRG.21280";
scaf_00696	transdecoder	exon	9196	9302	.	+	.	transcript_id "MSTRG.21280.2.p1"; gene_id "MSTRG.21280";
scaf_00696	transdecoder	exon	10516	10605	.	+	.	transcript_id "MSTRG.21280.2.p1"; gene_id "MSTRG.21280";
scaf_00696	transdecoder	exon	12400	16094	.	+	.	transcript_id "MSTRG.21280.2.p1"; gene_id "MSTRG.21280";
scaf_00696	transdecoder	CDS	1887	1937	.	+	0	transcript_id "MSTRG.21280.2.p1"; gene_id "MSTRG.21280";
scaf_00696	transdecoder	CDS	9196	9302	.	+	0	transcript_id "MSTRG.21280.2.p1"; gene_id "MSTRG.21280";
scaf_00696	transdecoder	CDS	10516	10605	.	+	1	transcript_id "MSTRG.21280.2.p1"; gene_id "MSTRG.21280";
scaf_00696	transdecoder	CDS	12400	12712	.	+	1	transcript_id "MSTRG.21280.2.p1"; gene_id "MSTRG.21280";
scaf_00696	transdecoder	exon	1804	1937	.	+	.	transcript_id "MSTRG.21280.1.p1"; gene_id "MSTRG.21280";
scaf_00696	transdecoder	exon	9196	9302	.	+	.	transcript_id "MSTRG.21280.1.p1"; gene_id "MSTRG.21280";
scaf_00696	transdecoder	exon	17273	17483	.	+	.	transcript_id "MSTRG.21280.1.p1"; gene_id "MSTRG.21280";
scaf_00696	transdecoder	exon	22480	22574	.	+	.	transcript_id "MSTRG.21280.1.p1"; gene_id "MSTRG.21280";
scaf_00696	transdecoder	exon	28810	28837	.	+	.	transcript_id "MSTRG.21280.1.p1"; gene_id "MSTRG.21280";
scaf_00696	transdecoder	CDS	1887	1937	.	+	0	transcript_id "MSTRG.21280.1.p1"; gene_id "MSTRG.21280";
scaf_00696	transdecoder	CDS	9196	9302	.	+	0	transcript_id "MSTRG.21280.1.p1"; gene_id "MSTRG.21280";
scaf_00696	transdecoder	CDS	17273	17483	.	+	1	transcript_id "MSTRG.21280.1.p1"; gene_id "MSTRG.21280";
scaf_00696	transdecoder	CDS	22480	22574	.	+	0	transcript_id "MSTRG.21280.1.p1"; gene_id "MSTRG.21280";
scaf_00696	transdecoder	CDS	28810	28837	.	+	1	transcript_id "MSTRG.21280.1.p1"; gene_id "MSTRG.21280";
scaf_00696	transdecoder	exon	9262	9302	.	+	.	transcript_id "PMZ_0022040-RA.p1"; gene_id "MSTRG.21280";
scaf_00696	transdecoder	exon	17273	17483	.	+	.	transcript_id "PMZ_0022040-RA.p1"; gene_id "MSTRG.21280";
scaf_00696	transdecoder	exon	22480	22574	.	+	.	transcript_id "PMZ_0022040-RA.p1"; gene_id "MSTRG.21280";
scaf_00696	transdecoder	exon	28810	28837	.	+	.	transcript_id "PMZ_0022040-RA.p1"; gene_id "MSTRG.21280";
scaf_00696	transdecoder	CDS	9262	9302	.	+	0	transcript_id "PMZ_0022040-RA.p1"; gene_id "MSTRG.21280";
scaf_00696	transdecoder	CDS	17273	17483	.	+	1	transcript_id "PMZ_0022040-RA.p1"; gene_id "MSTRG.21280";
scaf_00696	transdecoder	CDS	22480	22574	.	+	0	transcript_id "PMZ_0022040-RA.p1"; gene_id "MSTRG.21280";
scaf_00696	transdecoder	CDS	28810	28837	.	+	1	transcript_id "PMZ_0022040-RA.p1"; gene_id "MSTRG.21280";
scaf_00696	transdecoder	exon	16415	17540	.	+	.	transcript_id "MSTRG.21280.4.p3"; gene_id "MSTRG.21280";
scaf_00696	transdecoder	exon	20187	20255	.	+	.	transcript_id "MSTRG.21280.4.p3"; gene_id "MSTRG.21280";
scaf_00696	transdecoder	exon	22423	22574	.	+	.	transcript_id "MSTRG.21280.4.p3"; gene_id "MSTRG.21280";
scaf_00696	transdecoder	exon	25105	25630	.	+	.	transcript_id "MSTRG.21280.4.p3"; gene_id "MSTRG.21280";
scaf_00696	transdecoder	CDS	17370	17540	.	+	0	transcript_id "MSTRG.21280.4.p3"; gene_id "MSTRG.21280";
scaf_00696	transdecoder	CDS	20187	20255	.	+	0	transcript_id "MSTRG.21280.4.p3"; gene_id "MSTRG.21280";
scaf_00696	transdecoder	CDS	22423	22574	.	+	0	transcript_id "MSTRG.21280.4.p3"; gene_id "MSTRG.21280";
scaf_00696	transdecoder	CDS	25105	25183	.	+	1	transcript_id "MSTRG.21280.4.p3"; gene_id "MSTRG.21280";
scaf_00696	transdecoder	exon	16416	17540	.	+	.	transcript_id "MSTRG.21280.5.p4"; gene_id "MSTRG.21280";
scaf_00696	transdecoder	exon	18564	22574	.	+	.	transcript_id "MSTRG.21280.5.p4"; gene_id "MSTRG.21280";
scaf_00696	transdecoder	exon	25105	25388	.	+	.	transcript_id "MSTRG.21280.5.p4"; gene_id "MSTRG.21280";
scaf_00696	transdecoder	CDS	20091	20474	.	+	0	transcript_id "MSTRG.21280.5.p4"; gene_id "MSTRG.21280";
scaf_00696	transdecoder	exon	16590	17540	.	+	.	transcript_id "MSTRG.21280.6.p2"; gene_id "MSTRG.21280";
scaf_00696	transdecoder	exon	18532	18663	.	+	.	transcript_id "MSTRG.21280.6.p2"; gene_id "MSTRG.21280";
scaf_00696	transdecoder	CDS	16592	17053	.	+	0	transcript_id "MSTRG.21280.6.p2"; gene_id "MSTRG.21280";
scaf_00696	transdecoder	exon	17135	20266	.	+	.	transcript_id "MSTRG.21280.7.p2"; gene_id "MSTRG.21280";
scaf_00696	transdecoder	exon	22423	22574	.	+	.	transcript_id "MSTRG.21280.7.p2"; gene_id "MSTRG.21280";
scaf_00696	transdecoder	exon	25105	25722	.	+	.	transcript_id "MSTRG.21280.7.p2"; gene_id "MSTRG.21280";
scaf_00696	transdecoder	CDS	17136	17615	.	+	0	transcript_id "MSTRG.21280.7.p2"; gene_id "MSTRG.21280";
scaf_00696	transdecoder	exon	30838	33330	.	-	.	transcript_id "MSTRG.21281.1.p1"; gene_id "MSTRG.21281";
scaf_00696	transdecoder	exon	33847	34019	.	-	.	transcript_id "MSTRG.21281.1.p1"; gene_id "MSTRG.21281";
scaf_00696	transdecoder	exon	34716	34824	.	-	.	transcript_id "MSTRG.21281.1.p1"; gene_id "MSTRG.21281";
scaf_00696	transdecoder	exon	35599	35807	.	-	.	transcript_id "MSTRG.21281.1.p1"; gene_id "MSTRG.21281";
scaf_00696	transdecoder	exon	36100	36223	.	-	.	transcript_id "MSTRG.21281.1.p1"; gene_id "MSTRG.21281";
scaf_00696	transdecoder	exon	36802	36890	.	-	.	transcript_id "MSTRG.21281.1.p1"; gene_id "MSTRG.21281";
scaf_00696	transdecoder	exon	38107	38418	.	-	.	transcript_id "MSTRG.21281.1.p1"; gene_id "MSTRG.21281";
scaf_00696	transdecoder	CDS	33210	33330	.	-	1	transcript_id "MSTRG.21281.1.p1"; gene_id "MSTRG.21281";
scaf_00696	transdecoder	CDS	33847	34019	.	-	0	transcript_id "MSTRG.21281.1.p1"; gene_id "MSTRG.21281";
scaf_00696	transdecoder	CDS	34716	34824	.	-	1	transcript_id "MSTRG.21281.1.p1"; gene_id "MSTRG.21281";
scaf_00696	transdecoder	CDS	35599	35807	.	-	0	transcript_id "MSTRG.21281.1.p1"; gene_id "MSTRG.21281";
scaf_00696	transdecoder	CDS	36100	36223	.	-	1	transcript_id "MSTRG.21281.1.p1"; gene_id "MSTRG.21281";
scaf_00696	transdecoder	CDS	36802	36890	.	-	0	transcript_id "MSTRG.21281.1.p1"; gene_id "MSTRG.21281";
scaf_00696	transdecoder	CDS	38107	38388	.	-	0	transcript_id "MSTRG.21281.1.p1"; gene_id "MSTRG.21281";
scaf_00696	transdecoder	exon	30857	33330	.	-	.	transcript_id "PMZ_0034795-RA.p1"; gene_id "MSTRG.21281";
scaf_00696	transdecoder	exon	33847	34010	.	-	.	transcript_id "PMZ_0034795-RA.p1"; gene_id "MSTRG.21281";
scaf_00696	transdecoder	exon	34716	34869	.	-	.	transcript_id "PMZ_0034795-RA.p1"; gene_id "MSTRG.21281";
scaf_00696	transdecoder	exon	35599	35807	.	-	.	transcript_id "PMZ_0034795-RA.p1"; gene_id "MSTRG.21281";
scaf_00696	transdecoder	exon	36100	36223	.	-	.	transcript_id "PMZ_0034795-RA.p1"; gene_id "MSTRG.21281";
scaf_00696	transdecoder	exon	36802	36851	.	-	.	transcript_id "PMZ_0034795-RA.p1"; gene_id "MSTRG.21281";
scaf_00696	transdecoder	exon	38107	38401	.	-	.	transcript_id "PMZ_0034795-RA.p1"; gene_id "MSTRG.21281";
scaf_00696	transdecoder	CDS	33210	33330	.	-	1	transcript_id "PMZ_0034795-RA.p1"; gene_id "MSTRG.21281";
scaf_00696	transdecoder	CDS	33847	34010	.	-	0	transcript_id "PMZ_0034795-RA.p1"; gene_id "MSTRG.21281";
scaf_00696	transdecoder	CDS	34716	34869	.	-	1	transcript_id "PMZ_0034795-RA.p1"; gene_id "MSTRG.21281";
scaf_00696	transdecoder	CDS	35599	35807	.	-	0	transcript_id "PMZ_0034795-RA.p1"; gene_id "MSTRG.21281";
scaf_00696	transdecoder	CDS	36100	36223	.	-	1	transcript_id "PMZ_0034795-RA.p1"; gene_id "MSTRG.21281";
scaf_00696	transdecoder	CDS	36802	36851	.	-	0	transcript_id "PMZ_0034795-RA.p1"; gene_id "MSTRG.21281";
scaf_00696	transdecoder	CDS	38107	38319	.	-	0	transcript_id "PMZ_0034795-RA.p1"; gene_id "MSTRG.21281";
scaf_00698	transdecoder	exon	18071	18647	.	-	.	transcript_id "PMZ_0036248-RA.p1"; gene_id "PMZ_0036248";
scaf_00698	transdecoder	exon	18912	18972	.	-	.	transcript_id "PMZ_0036248-RA.p1"; gene_id "PMZ_0036248";
scaf_00698	transdecoder	exon	19084	19198	.	-	.	transcript_id "PMZ_0036248-RA.p1"; gene_id "PMZ_0036248";
scaf_00698	transdecoder	CDS	18071	18647	.	-	1	transcript_id "PMZ_0036248-RA.p1"; gene_id "PMZ_0036248";
scaf_00698	transdecoder	CDS	18912	18972	.	-	2	transcript_id "PMZ_0036248-RA.p1"; gene_id "PMZ_0036248";
scaf_00698	transdecoder	CDS	19084	19198	.	-	0	transcript_id "PMZ_0036248-RA.p1"; gene_id "PMZ_0036248";
scaf_00698	transdecoder	exon	33637	34797	.	+	.	transcript_id "PMZ_0036247-RA.p1"; gene_id "PMZ_0036247";
scaf_00698	transdecoder	CDS	33637	34797	.	+	0	transcript_id "PMZ_0036247-RA.p1"; gene_id "PMZ_0036247";
scaf_00700	transdecoder	exon	38066	38707	.	+	.	transcript_id "PMZ_0049018-RA.p1"; gene_id "PMZ_0049018";
scaf_00700	transdecoder	CDS	38066	38707	.	+	0	transcript_id "PMZ_0049018-RA.p1"; gene_id "PMZ_0049018";
scaf_00701	transdecoder	exon	6781	6864	.	-	.	transcript_id "PMZ_0048528-RA.p1"; gene_id "MSTRG.21286";
scaf_00701	transdecoder	exon	9043	9181	.	-	.	transcript_id "PMZ_0048528-RA.p1"; gene_id "MSTRG.21286";
scaf_00701	transdecoder	exon	10899	11112	.	-	.	transcript_id "PMZ_0048528-RA.p1"; gene_id "MSTRG.21286";
scaf_00701	transdecoder	exon	13399	13459	.	-	.	transcript_id "PMZ_0048528-RA.p1"; gene_id "MSTRG.21286";
scaf_00701	transdecoder	exon	14058	14192	.	-	.	transcript_id "PMZ_0048528-RA.p1"; gene_id "MSTRG.21286";
scaf_00701	transdecoder	exon	14948	15004	.	-	.	transcript_id "PMZ_0048528-RA.p1"; gene_id "MSTRG.21286";
scaf_00701	transdecoder	exon	16354	16480	.	-	.	transcript_id "PMZ_0048528-RA.p1"; gene_id "MSTRG.21286";
scaf_00701	transdecoder	exon	17624	17658	.	-	.	transcript_id "PMZ_0048528-RA.p1"; gene_id "MSTRG.21286";
scaf_00701	transdecoder	CDS	6781	6864	.	-	0	transcript_id "PMZ_0048528-RA.p1"; gene_id "MSTRG.21286";
scaf_00701	transdecoder	CDS	9043	9181	.	-	1	transcript_id "PMZ_0048528-RA.p1"; gene_id "MSTRG.21286";
scaf_00701	transdecoder	CDS	10899	11112	.	-	2	transcript_id "PMZ_0048528-RA.p1"; gene_id "MSTRG.21286";
scaf_00701	transdecoder	CDS	13399	13459	.	-	0	transcript_id "PMZ_0048528-RA.p1"; gene_id "MSTRG.21286";
scaf_00701	transdecoder	CDS	14058	14192	.	-	0	transcript_id "PMZ_0048528-RA.p1"; gene_id "MSTRG.21286";
scaf_00701	transdecoder	CDS	14948	15004	.	-	0	transcript_id "PMZ_0048528-RA.p1"; gene_id "MSTRG.21286";
scaf_00701	transdecoder	CDS	16354	16480	.	-	1	transcript_id "PMZ_0048528-RA.p1"; gene_id "MSTRG.21286";
scaf_00701	transdecoder	CDS	17624	17658	.	-	0	transcript_id "PMZ_0048528-RA.p1"; gene_id "MSTRG.21286";
scaf_00701	transdecoder	exon	12426	13459	.	-	.	transcript_id "MSTRG.21286.2.p1"; gene_id "MSTRG.21286";
scaf_00701	transdecoder	exon	14052	14192	.	-	.	transcript_id "MSTRG.21286.2.p1"; gene_id "MSTRG.21286";
scaf_00701	transdecoder	exon	14948	15004	.	-	.	transcript_id "MSTRG.21286.2.p1"; gene_id "MSTRG.21286";
scaf_00701	transdecoder	exon	16354	16480	.	-	.	transcript_id "MSTRG.21286.2.p1"; gene_id "MSTRG.21286";
scaf_00701	transdecoder	CDS	13292	13459	.	-	0	transcript_id "MSTRG.21286.2.p1"; gene_id "MSTRG.21286";
scaf_00701	transdecoder	CDS	14052	14192	.	-	0	transcript_id "MSTRG.21286.2.p1"; gene_id "MSTRG.21286";
scaf_00701	transdecoder	CDS	14948	15004	.	-	0	transcript_id "MSTRG.21286.2.p1"; gene_id "MSTRG.21286";
scaf_00701	transdecoder	CDS	16354	16479	.	-	0	transcript_id "MSTRG.21286.2.p1"; gene_id "MSTRG.21286";
scaf_00701	transdecoder	exon	31775	31783	.	-	.	transcript_id "PMZ_0047139-RA.p1"; gene_id "MSTRG.21288";
scaf_00701	transdecoder	exon	34149	34250	.	-	.	transcript_id "PMZ_0047139-RA.p1"; gene_id "MSTRG.21288";
scaf_00701	transdecoder	exon	35307	35378	.	-	.	transcript_id "PMZ_0047139-RA.p1"; gene_id "MSTRG.21288";
scaf_00701	transdecoder	exon	36305	36431	.	-	.	transcript_id "PMZ_0047139-RA.p1"; gene_id "MSTRG.21288";
scaf_00701	transdecoder	exon	40351	40426	.	-	.	transcript_id "PMZ_0047139-RA.p1"; gene_id "MSTRG.21288";
scaf_00701	transdecoder	exon	40561	40777	.	-	.	transcript_id "PMZ_0047139-RA.p1"; gene_id "MSTRG.21288";
scaf_00701	transdecoder	CDS	31775	31783	.	-	0	transcript_id "PMZ_0047139-RA.p1"; gene_id "MSTRG.21288";
scaf_00701	transdecoder	CDS	34149	34250	.	-	0	transcript_id "PMZ_0047139-RA.p1"; gene_id "MSTRG.21288";
scaf_00701	transdecoder	CDS	35307	35378	.	-	0	transcript_id "PMZ_0047139-RA.p1"; gene_id "MSTRG.21288";
scaf_00701	transdecoder	CDS	36305	36431	.	-	1	transcript_id "PMZ_0047139-RA.p1"; gene_id "MSTRG.21288";
scaf_00701	transdecoder	CDS	40351	40426	.	-	2	transcript_id "PMZ_0047139-RA.p1"; gene_id "MSTRG.21288";
scaf_00701	transdecoder	CDS	40561	40777	.	-	0	transcript_id "PMZ_0047139-RA.p1"; gene_id "MSTRG.21288";
scaf_00701	transdecoder	exon	34104	34250	.	-	.	transcript_id "MSTRG.21288.2.p2"; gene_id "MSTRG.21288";
scaf_00701	transdecoder	exon	35277	35378	.	-	.	transcript_id "MSTRG.21288.2.p2"; gene_id "MSTRG.21288";
scaf_00701	transdecoder	exon	36305	36431	.	-	.	transcript_id "MSTRG.21288.2.p2"; gene_id "MSTRG.21288";
scaf_00701	transdecoder	CDS	34104	34250	.	-	0	transcript_id "MSTRG.21288.2.p2"; gene_id "MSTRG.21288";
scaf_00701	transdecoder	CDS	35277	35378	.	-	0	transcript_id "MSTRG.21288.2.p2"; gene_id "MSTRG.21288";
scaf_00701	transdecoder	CDS	36305	36430	.	-	0	transcript_id "MSTRG.21288.2.p2"; gene_id "MSTRG.21288";
scaf_00702	transdecoder	exon	2078	2241	.	+	.	transcript_id "MSTRG.21289.1.p1"; gene_id "MSTRG.21289";
scaf_00702	transdecoder	exon	9288	9412	.	+	.	transcript_id "MSTRG.21289.1.p1"; gene_id "MSTRG.21289";
scaf_00702	transdecoder	exon	9817	9891	.	+	.	transcript_id "MSTRG.21289.1.p1"; gene_id "MSTRG.21289";
scaf_00702	transdecoder	exon	10964	11107	.	+	.	transcript_id "MSTRG.21289.1.p1"; gene_id "MSTRG.21289";
scaf_00702	transdecoder	exon	15201	15382	.	+	.	transcript_id "MSTRG.21289.1.p1"; gene_id "MSTRG.21289";
scaf_00702	transdecoder	exon	15925	16044	.	+	.	transcript_id "MSTRG.21289.1.p1"; gene_id "MSTRG.21289";
scaf_00702	transdecoder	exon	16786	16891	.	+	.	transcript_id "MSTRG.21289.1.p1"; gene_id "MSTRG.21289";
scaf_00702	transdecoder	exon	19039	19162	.	+	.	transcript_id "MSTRG.21289.1.p1"; gene_id "MSTRG.21289";
scaf_00702	transdecoder	exon	23632	23764	.	+	.	transcript_id "MSTRG.21289.1.p1"; gene_id "MSTRG.21289";
scaf_00702	transdecoder	exon	25233	25381	.	+	.	transcript_id "MSTRG.21289.1.p1"; gene_id "MSTRG.21289";
scaf_00702	transdecoder	exon	26870	29437	.	+	.	transcript_id "MSTRG.21289.1.p1"; gene_id "MSTRG.21289";
scaf_00702	transdecoder	exon	29517	30113	.	+	.	transcript_id "MSTRG.21289.1.p1"; gene_id "MSTRG.21289";
scaf_00702	transdecoder	CDS	9344	9412	.	+	0	transcript_id "MSTRG.21289.1.p1"; gene_id "MSTRG.21289";
scaf_00702	transdecoder	CDS	9817	9891	.	+	0	transcript_id "MSTRG.21289.1.p1"; gene_id "MSTRG.21289";
scaf_00702	transdecoder	CDS	10964	11107	.	+	0	transcript_id "MSTRG.21289.1.p1"; gene_id "MSTRG.21289";
scaf_00702	transdecoder	CDS	15201	15382	.	+	0	transcript_id "MSTRG.21289.1.p1"; gene_id "MSTRG.21289";
scaf_00702	transdecoder	CDS	15925	16044	.	+	1	transcript_id "MSTRG.21289.1.p1"; gene_id "MSTRG.21289";
scaf_00702	transdecoder	CDS	16786	16891	.	+	1	transcript_id "MSTRG.21289.1.p1"; gene_id "MSTRG.21289";
scaf_00702	transdecoder	CDS	19039	19162	.	+	0	transcript_id "MSTRG.21289.1.p1"; gene_id "MSTRG.21289";
scaf_00702	transdecoder	CDS	23632	23764	.	+	2	transcript_id "MSTRG.21289.1.p1"; gene_id "MSTRG.21289";
scaf_00702	transdecoder	CDS	25233	25381	.	+	1	transcript_id "MSTRG.21289.1.p1"; gene_id "MSTRG.21289";
scaf_00702	transdecoder	CDS	26870	27327	.	+	2	transcript_id "MSTRG.21289.1.p1"; gene_id "MSTRG.21289";
scaf_00702	transdecoder	exon	2109	2244	.	+	.	transcript_id "PMZ_0035262-RA.p1"; gene_id "MSTRG.21289";
scaf_00702	transdecoder	exon	2454	2490	.	+	.	transcript_id "PMZ_0035262-RA.p1"; gene_id "MSTRG.21289";
scaf_00702	transdecoder	exon	2863	2899	.	+	.	transcript_id "PMZ_0035262-RA.p1"; gene_id "MSTRG.21289";
scaf_00702	transdecoder	exon	3705	3739	.	+	.	transcript_id "PMZ_0035262-RA.p1"; gene_id "MSTRG.21289";
scaf_00702	transdecoder	exon	4160	4195	.	+	.	transcript_id "PMZ_0035262-RA.p1"; gene_id "MSTRG.21289";
scaf_00702	transdecoder	exon	5314	5324	.	+	.	transcript_id "PMZ_0035262-RA.p1"; gene_id "MSTRG.21289";
scaf_00702	transdecoder	exon	9817	9891	.	+	.	transcript_id "PMZ_0035262-RA.p1"; gene_id "MSTRG.21289";
scaf_00702	transdecoder	exon	10964	11107	.	+	.	transcript_id "PMZ_0035262-RA.p1"; gene_id "MSTRG.21289";
scaf_00702	transdecoder	exon	15252	15382	.	+	.	transcript_id "PMZ_0035262-RA.p1"; gene_id "MSTRG.21289";
scaf_00702	transdecoder	exon	15925	16044	.	+	.	transcript_id "PMZ_0035262-RA.p1"; gene_id "MSTRG.21289";
scaf_00702	transdecoder	exon	16786	16891	.	+	.	transcript_id "PMZ_0035262-RA.p1"; gene_id "MSTRG.21289";
scaf_00702	transdecoder	exon	19039	19162	.	+	.	transcript_id "PMZ_0035262-RA.p1"; gene_id "MSTRG.21289";
scaf_00702	transdecoder	exon	23632	23722	.	+	.	transcript_id "PMZ_0035262-RA.p1"; gene_id "MSTRG.21289";
scaf_00702	transdecoder	exon	25233	25381	.	+	.	transcript_id "PMZ_0035262-RA.p1"; gene_id "MSTRG.21289";
scaf_00702	transdecoder	exon	26870	27030	.	+	.	transcript_id "PMZ_0035262-RA.p1"; gene_id "MSTRG.21289";
scaf_00702	transdecoder	exon	30018	30035	.	+	.	transcript_id "PMZ_0035262-RA.p1"; gene_id "MSTRG.21289";
scaf_00702	transdecoder	CDS	2110	2244	.	+	0	transcript_id "PMZ_0035262-RA.p1"; gene_id "MSTRG.21289";
scaf_00702	transdecoder	CDS	2454	2490	.	+	0	transcript_id "PMZ_0035262-RA.p1"; gene_id "MSTRG.21289";
scaf_00702	transdecoder	CDS	2863	2899	.	+	2	transcript_id "PMZ_0035262-RA.p1"; gene_id "MSTRG.21289";
scaf_00702	transdecoder	CDS	3705	3739	.	+	1	transcript_id "PMZ_0035262-RA.p1"; gene_id "MSTRG.21289";
scaf_00702	transdecoder	CDS	4160	4195	.	+	2	transcript_id "PMZ_0035262-RA.p1"; gene_id "MSTRG.21289";
scaf_00702	transdecoder	CDS	5314	5324	.	+	2	transcript_id "PMZ_0035262-RA.p1"; gene_id "MSTRG.21289";
scaf_00702	transdecoder	CDS	9817	9891	.	+	0	transcript_id "PMZ_0035262-RA.p1"; gene_id "MSTRG.21289";
scaf_00702	transdecoder	CDS	10964	11107	.	+	0	transcript_id "PMZ_0035262-RA.p1"; gene_id "MSTRG.21289";
scaf_00702	transdecoder	CDS	15252	15382	.	+	0	transcript_id "PMZ_0035262-RA.p1"; gene_id "MSTRG.21289";
scaf_00702	transdecoder	CDS	15925	16044	.	+	1	transcript_id "PMZ_0035262-RA.p1"; gene_id "MSTRG.21289";
scaf_00702	transdecoder	CDS	16786	16891	.	+	1	transcript_id "PMZ_0035262-RA.p1"; gene_id "MSTRG.21289";
scaf_00702	transdecoder	CDS	19039	19162	.	+	0	transcript_id "PMZ_0035262-RA.p1"; gene_id "MSTRG.21289";
scaf_00702	transdecoder	CDS	23632	23722	.	+	2	transcript_id "PMZ_0035262-RA.p1"; gene_id "MSTRG.21289";
scaf_00702	transdecoder	CDS	25233	25381	.	+	1	transcript_id "PMZ_0035262-RA.p1"; gene_id "MSTRG.21289";
scaf_00702	transdecoder	CDS	26870	27030	.	+	2	transcript_id "PMZ_0035262-RA.p1"; gene_id "MSTRG.21289";
scaf_00702	transdecoder	CDS	30018	30035	.	+	0	transcript_id "PMZ_0035262-RA.p1"; gene_id "MSTRG.21289";
scaf_00702	transdecoder	exon	27271	27387	.	-	.	transcript_id "MSTRG.21290.1.p1"; gene_id "MSTRG.21290";
scaf_00702	transdecoder	exon	27403	27550	.	-	.	transcript_id "MSTRG.21290.1.p1"; gene_id "MSTRG.21290";
scaf_00702	transdecoder	exon	27744	28148	.	-	.	transcript_id "MSTRG.21290.1.p1"; gene_id "MSTRG.21290";
scaf_00702	transdecoder	CDS	27273	27387	.	-	1	transcript_id "MSTRG.21290.1.p1"; gene_id "MSTRG.21290";
scaf_00702	transdecoder	CDS	27403	27550	.	-	2	transcript_id "MSTRG.21290.1.p1"; gene_id "MSTRG.21290";
scaf_00702	transdecoder	CDS	27744	27843	.	-	0	transcript_id "MSTRG.21290.1.p1"; gene_id "MSTRG.21290";
scaf_00702	transdecoder	exon	28960	29437	.	+	.	transcript_id "MSTRG.21289.3.p1"; gene_id "MSTRG.21289";
scaf_00702	transdecoder	exon	29598	34341	.	+	.	transcript_id "MSTRG.21289.3.p1"; gene_id "MSTRG.21289";
scaf_00702	transdecoder	CDS	33231	34262	.	+	0	transcript_id "MSTRG.21289.3.p1"; gene_id "MSTRG.21289";
scaf_00702	transdecoder	exon	35352	35942	.	-	.	transcript_id "MSTRG.21292.1.p1"; gene_id "MSTRG.21292";
scaf_00702	transdecoder	exon	36317	36416	.	-	.	transcript_id "MSTRG.21292.1.p1"; gene_id "MSTRG.21292";
scaf_00702	transdecoder	exon	39869	39970	.	-	.	transcript_id "MSTRG.21292.1.p1"; gene_id "MSTRG.21292";
scaf_00702	transdecoder	exon	40381	40809	.	-	.	transcript_id "MSTRG.21292.1.p1"; gene_id "MSTRG.21292";
scaf_00702	transdecoder	CDS	35375	35942	.	-	1	transcript_id "MSTRG.21292.1.p1"; gene_id "MSTRG.21292";
scaf_00702	transdecoder	CDS	36317	36416	.	-	2	transcript_id "MSTRG.21292.1.p1"; gene_id "MSTRG.21292";
scaf_00702	transdecoder	CDS	39869	39920	.	-	0	transcript_id "MSTRG.21292.1.p1"; gene_id "MSTRG.21292";
scaf_00704	transdecoder	exon	10533	10550	.	+	.	transcript_id "PMZ_0046801-RA.p1"; gene_id "MSTRG.21294";
scaf_00704	transdecoder	exon	14546	14699	.	+	.	transcript_id "PMZ_0046801-RA.p1"; gene_id "MSTRG.21294";
scaf_00704	transdecoder	exon	15079	15145	.	+	.	transcript_id "PMZ_0046801-RA.p1"; gene_id "MSTRG.21294";
scaf_00704	transdecoder	exon	15528	15694	.	+	.	transcript_id "PMZ_0046801-RA.p1"; gene_id "MSTRG.21294";
scaf_00704	transdecoder	exon	15829	15851	.	+	.	transcript_id "PMZ_0046801-RA.p1"; gene_id "MSTRG.21294";
scaf_00704	transdecoder	CDS	10533	10550	.	+	0	transcript_id "PMZ_0046801-RA.p1"; gene_id "MSTRG.21294";
scaf_00704	transdecoder	CDS	14546	14699	.	+	0	transcript_id "PMZ_0046801-RA.p1"; gene_id "MSTRG.21294";
scaf_00704	transdecoder	CDS	15079	15145	.	+	2	transcript_id "PMZ_0046801-RA.p1"; gene_id "MSTRG.21294";
scaf_00704	transdecoder	CDS	15528	15694	.	+	1	transcript_id "PMZ_0046801-RA.p1"; gene_id "MSTRG.21294";
scaf_00704	transdecoder	CDS	15829	15851	.	+	2	transcript_id "PMZ_0046801-RA.p1"; gene_id "MSTRG.21294";
scaf_00704	transdecoder	exon	14473	14699	.	+	.	transcript_id "MSTRG.21294.2.p1"; gene_id "MSTRG.21294";
scaf_00704	transdecoder	exon	14976	15145	.	+	.	transcript_id "MSTRG.21294.2.p1"; gene_id "MSTRG.21294";
scaf_00704	transdecoder	exon	15528	15755	.	+	.	transcript_id "MSTRG.21294.2.p1"; gene_id "MSTRG.21294";
scaf_00704	transdecoder	CDS	14474	14699	.	+	0	transcript_id "MSTRG.21294.2.p1"; gene_id "MSTRG.21294";
scaf_00704	transdecoder	CDS	14976	15145	.	+	2	transcript_id "MSTRG.21294.2.p1"; gene_id "MSTRG.21294";
scaf_00704	transdecoder	CDS	15528	15755	.	+	0	transcript_id "MSTRG.21294.2.p1"; gene_id "MSTRG.21294";
scaf_00704	transdecoder	exon	17041	17218	.	-	.	transcript_id "PMZ_0046802-RA.p1"; gene_id "PMZ_0046802";
scaf_00704	transdecoder	exon	19400	19494	.	-	.	transcript_id "PMZ_0046802-RA.p1"; gene_id "PMZ_0046802";
scaf_00704	transdecoder	exon	21675	21704	.	-	.	transcript_id "PMZ_0046802-RA.p1"; gene_id "PMZ_0046802";
scaf_00704	transdecoder	CDS	17041	17218	.	-	1	transcript_id "PMZ_0046802-RA.p1"; gene_id "PMZ_0046802";
scaf_00704	transdecoder	CDS	19400	19494	.	-	0	transcript_id "PMZ_0046802-RA.p1"; gene_id "PMZ_0046802";
scaf_00704	transdecoder	CDS	21675	21704	.	-	0	transcript_id "PMZ_0046802-RA.p1"; gene_id "PMZ_0046802";
scaf_00704	transdecoder	exon	24168	24175	.	+	.	transcript_id "PMZ_0046803-RA.p1"; gene_id "MSTRG.21295";
scaf_00704	transdecoder	exon	29868	30064	.	+	.	transcript_id "PMZ_0046803-RA.p1"; gene_id "MSTRG.21295";
scaf_00704	transdecoder	exon	30452	30646	.	+	.	transcript_id "PMZ_0046803-RA.p1"; gene_id "MSTRG.21295";
scaf_00704	transdecoder	exon	31673	31785	.	+	.	transcript_id "PMZ_0046803-RA.p1"; gene_id "MSTRG.21295";
scaf_00704	transdecoder	CDS	24168	24175	.	+	0	transcript_id "PMZ_0046803-RA.p1"; gene_id "MSTRG.21295";
scaf_00704	transdecoder	CDS	29868	30064	.	+	1	transcript_id "PMZ_0046803-RA.p1"; gene_id "MSTRG.21295";
scaf_00704	transdecoder	CDS	30452	30646	.	+	2	transcript_id "PMZ_0046803-RA.p1"; gene_id "MSTRG.21295";
scaf_00704	transdecoder	CDS	31673	31785	.	+	2	transcript_id "PMZ_0046803-RA.p1"; gene_id "MSTRG.21295";
scaf_00704	transdecoder	exon	26721	26883	.	+	.	transcript_id "MSTRG.21295.2.p1"; gene_id "MSTRG.21295";
scaf_00704	transdecoder	exon	29868	30064	.	+	.	transcript_id "MSTRG.21295.2.p1"; gene_id "MSTRG.21295";
scaf_00704	transdecoder	exon	30452	30683	.	+	.	transcript_id "MSTRG.21295.2.p1"; gene_id "MSTRG.21295";
scaf_00704	transdecoder	CDS	26723	26883	.	+	0	transcript_id "MSTRG.21295.2.p1"; gene_id "MSTRG.21295";
scaf_00704	transdecoder	CDS	29868	30064	.	+	1	transcript_id "MSTRG.21295.2.p1"; gene_id "MSTRG.21295";
scaf_00704	transdecoder	CDS	30452	30681	.	+	2	transcript_id "MSTRG.21295.2.p1"; gene_id "MSTRG.21295";
scaf_00705	transdecoder	exon	2577	2737	.	-	.	transcript_id "MSTRG.21296.1.p2"; gene_id "MSTRG.21296";
scaf_00705	transdecoder	exon	3443	3547	.	-	.	transcript_id "MSTRG.21296.1.p2"; gene_id "MSTRG.21296";
scaf_00705	transdecoder	exon	6649	6726	.	-	.	transcript_id "MSTRG.21296.1.p2"; gene_id "MSTRG.21296";
scaf_00705	transdecoder	exon	8729	8954	.	-	.	transcript_id "MSTRG.21296.1.p2"; gene_id "MSTRG.21296";
scaf_00705	transdecoder	CDS	2579	2737	.	-	0	transcript_id "MSTRG.21296.1.p2"; gene_id "MSTRG.21296";
scaf_00705	transdecoder	CDS	3443	3547	.	-	0	transcript_id "MSTRG.21296.1.p2"; gene_id "MSTRG.21296";
scaf_00705	transdecoder	CDS	6649	6717	.	-	0	transcript_id "MSTRG.21296.1.p2"; gene_id "MSTRG.21296";
scaf_00706	transdecoder	exon	26105	27667	.	-	.	transcript_id "MSTRG.21298.3.p1"; gene_id "MSTRG.21298";
scaf_00706	transdecoder	exon	28125	28245	.	-	.	transcript_id "MSTRG.21298.3.p1"; gene_id "MSTRG.21298";
scaf_00706	transdecoder	exon	36403	37726	.	-	.	transcript_id "MSTRG.21298.3.p1"; gene_id "MSTRG.21298";
scaf_00706	transdecoder	CDS	36448	37572	.	-	0	transcript_id "MSTRG.21298.3.p1"; gene_id "MSTRG.21298";
scaf_00707	transdecoder	exon	10191	10324	.	-	.	transcript_id "PMZ_0014539-RA.p1"; gene_id "MSTRG.21300";
scaf_00707	transdecoder	exon	17229	17328	.	-	.	transcript_id "PMZ_0014539-RA.p1"; gene_id "MSTRG.21300";
scaf_00707	transdecoder	exon	17898	17987	.	-	.	transcript_id "PMZ_0014539-RA.p1"; gene_id "MSTRG.21300";
scaf_00707	transdecoder	exon	19243	19293	.	-	.	transcript_id "PMZ_0014539-RA.p1"; gene_id "MSTRG.21300";
scaf_00707	transdecoder	CDS	10191	10324	.	-	2	transcript_id "PMZ_0014539-RA.p1"; gene_id "MSTRG.21300";
scaf_00707	transdecoder	CDS	17229	17328	.	-	0	transcript_id "PMZ_0014539-RA.p1"; gene_id "MSTRG.21300";
scaf_00707	transdecoder	CDS	17898	17987	.	-	0	transcript_id "PMZ_0014539-RA.p1"; gene_id "MSTRG.21300";
scaf_00707	transdecoder	CDS	19243	19293	.	-	0	transcript_id "PMZ_0014539-RA.p1"; gene_id "MSTRG.21300";
scaf_00708	transdecoder	exon	14376	14608	.	+	.	transcript_id "PMZ_0002310-RA.p1"; gene_id "MSTRG.21301";
scaf_00708	transdecoder	exon	18254	19215	.	+	.	transcript_id "PMZ_0002310-RA.p1"; gene_id "MSTRG.21301";
scaf_00708	transdecoder	CDS	14376	14608	.	+	0	transcript_id "PMZ_0002310-RA.p1"; gene_id "MSTRG.21301";
scaf_00708	transdecoder	CDS	18254	18374	.	+	1	transcript_id "PMZ_0002310-RA.p1"; gene_id "MSTRG.21301";
scaf_00708	transdecoder	exon	14376	14608	.	+	.	transcript_id "MSTRG.21301.2.p1"; gene_id "MSTRG.21301";
scaf_00708	transdecoder	exon	18254	18387	.	+	.	transcript_id "MSTRG.21301.2.p1"; gene_id "MSTRG.21301";
scaf_00708	transdecoder	exon	19625	19853	.	+	.	transcript_id "MSTRG.21301.2.p1"; gene_id "MSTRG.21301";
scaf_00708	transdecoder	CDS	14376	14608	.	+	0	transcript_id "MSTRG.21301.2.p1"; gene_id "MSTRG.21301";
scaf_00708	transdecoder	CDS	18254	18374	.	+	1	transcript_id "MSTRG.21301.2.p1"; gene_id "MSTRG.21301";
scaf_00708	transdecoder	exon	24537	24953	.	+	.	transcript_id "MSTRG.21304.1.p3"; gene_id "MSTRG.21304";
scaf_00708	transdecoder	exon	26864	29343	.	+	.	transcript_id "MSTRG.21304.1.p3"; gene_id "MSTRG.21304";
scaf_00708	transdecoder	CDS	24863	24953	.	+	0	transcript_id "MSTRG.21304.1.p3"; gene_id "MSTRG.21304";
scaf_00708	transdecoder	CDS	26864	27246	.	+	2	transcript_id "MSTRG.21304.1.p3"; gene_id "MSTRG.21304";
scaf_00708	transdecoder	exon	24680	24721	.	+	.	transcript_id "MSTRG.21304.2.p2"; gene_id "MSTRG.21304";
scaf_00708	transdecoder	exon	24863	24953	.	+	.	transcript_id "MSTRG.21304.2.p2"; gene_id "MSTRG.21304";
scaf_00708	transdecoder	exon	26864	29369	.	+	.	transcript_id "MSTRG.21304.2.p2"; gene_id "MSTRG.21304";
scaf_00708	transdecoder	CDS	24680	24721	.	+	0	transcript_id "MSTRG.21304.2.p2"; gene_id "MSTRG.21304";
scaf_00708	transdecoder	CDS	24863	24953	.	+	0	transcript_id "MSTRG.21304.2.p2"; gene_id "MSTRG.21304";
scaf_00708	transdecoder	CDS	26864	27246	.	+	2	transcript_id "MSTRG.21304.2.p2"; gene_id "MSTRG.21304";
scaf_00708	transdecoder	exon	24690	24953	.	+	.	transcript_id "MSTRG.21304.3.p3"; gene_id "MSTRG.21304";
scaf_00708	transdecoder	exon	26861	29343	.	+	.	transcript_id "MSTRG.21304.3.p3"; gene_id "MSTRG.21304";
scaf_00708	transdecoder	CDS	24863	24953	.	+	0	transcript_id "MSTRG.21304.3.p3"; gene_id "MSTRG.21304";
scaf_00708	transdecoder	CDS	26861	27246	.	+	2	transcript_id "MSTRG.21304.3.p3"; gene_id "MSTRG.21304";
scaf_00708	transdecoder	exon	24694	24741	.	+	.	transcript_id "MSTRG.21304.4.p2"; gene_id "MSTRG.21304";
scaf_00708	transdecoder	exon	24863	24953	.	+	.	transcript_id "MSTRG.21304.4.p2"; gene_id "MSTRG.21304";
scaf_00708	transdecoder	exon	26864	29369	.	+	.	transcript_id "MSTRG.21304.4.p2"; gene_id "MSTRG.21304";
scaf_00708	transdecoder	CDS	24694	24741	.	+	0	transcript_id "MSTRG.21304.4.p2"; gene_id "MSTRG.21304";
scaf_00708	transdecoder	CDS	24863	24953	.	+	0	transcript_id "MSTRG.21304.4.p2"; gene_id "MSTRG.21304";
scaf_00708	transdecoder	CDS	26864	27246	.	+	2	transcript_id "MSTRG.21304.4.p2"; gene_id "MSTRG.21304";
scaf_00708	transdecoder	exon	26881	27183	.	+	.	transcript_id "PMZ_0047178-RA.p1"; gene_id "MSTRG.21304";
scaf_00708	transdecoder	exon	27248	27469	.	+	.	transcript_id "PMZ_0047178-RA.p1"; gene_id "MSTRG.21304";
scaf_00708	transdecoder	CDS	26881	27183	.	+	0	transcript_id "PMZ_0047178-RA.p1"; gene_id "MSTRG.21304";
scaf_00708	transdecoder	CDS	27248	27469	.	+	0	transcript_id "PMZ_0047178-RA.p1"; gene_id "MSTRG.21304";
scaf_00708	transdecoder	exon	37115	37308	.	-	.	transcript_id "MSTRG.21303.1.p1"; gene_id "MSTRG.21303";
scaf_00708	transdecoder	exon	38790	38894	.	-	.	transcript_id "MSTRG.21303.1.p1"; gene_id "MSTRG.21303";
scaf_00708	transdecoder	CDS	37116	37308	.	-	1	transcript_id "MSTRG.21303.1.p1"; gene_id "MSTRG.21303";
scaf_00708	transdecoder	CDS	38790	38893	.	-	0	transcript_id "MSTRG.21303.1.p1"; gene_id "MSTRG.21303";
scaf_00709	transdecoder	exon	4429	5136	.	+	.	transcript_id "MSTRG.21306.1.p1"; gene_id "MSTRG.21306";
scaf_00709	transdecoder	exon	7281	7448	.	+	.	transcript_id "MSTRG.21306.1.p1"; gene_id "MSTRG.21306";
scaf_00709	transdecoder	exon	9968	10138	.	+	.	transcript_id "MSTRG.21306.1.p1"; gene_id "MSTRG.21306";
scaf_00709	transdecoder	exon	11347	11445	.	+	.	transcript_id "MSTRG.21306.1.p1"; gene_id "MSTRG.21306";
scaf_00709	transdecoder	exon	12792	12867	.	+	.	transcript_id "MSTRG.21306.1.p1"; gene_id "MSTRG.21306";
scaf_00709	transdecoder	exon	12967	13052	.	+	.	transcript_id "MSTRG.21306.1.p1"; gene_id "MSTRG.21306";
scaf_00709	transdecoder	exon	14013	14073	.	+	.	transcript_id "MSTRG.21306.1.p1"; gene_id "MSTRG.21306";
scaf_00709	transdecoder	exon	14621	14687	.	+	.	transcript_id "MSTRG.21306.1.p1"; gene_id "MSTRG.21306";
scaf_00709	transdecoder	exon	16003	16052	.	+	.	transcript_id "MSTRG.21306.1.p1"; gene_id "MSTRG.21306";
scaf_00709	transdecoder	exon	16357	16406	.	+	.	transcript_id "MSTRG.21306.1.p1"; gene_id "MSTRG.21306";
scaf_00709	transdecoder	exon	16772	16819	.	+	.	transcript_id "MSTRG.21306.1.p1"; gene_id "MSTRG.21306";
scaf_00709	transdecoder	exon	16937	17032	.	+	.	transcript_id "MSTRG.21306.1.p1"; gene_id "MSTRG.21306";
scaf_00709	transdecoder	exon	26523	26617	.	+	.	transcript_id "MSTRG.21306.1.p1"; gene_id "MSTRG.21306";
scaf_00709	transdecoder	exon	28914	29013	.	+	.	transcript_id "MSTRG.21306.1.p1"; gene_id "MSTRG.21306";
scaf_00709	transdecoder	exon	30982	31162	.	+	.	transcript_id "MSTRG.21306.1.p1"; gene_id "MSTRG.21306";
scaf_00709	transdecoder	exon	36566	36733	.	+	.	transcript_id "MSTRG.21306.1.p1"; gene_id "MSTRG.21306";
scaf_00709	transdecoder	CDS	7285	7448	.	+	0	transcript_id "MSTRG.21306.1.p1"; gene_id "MSTRG.21306";
scaf_00709	transdecoder	CDS	9968	10138	.	+	1	transcript_id "MSTRG.21306.1.p1"; gene_id "MSTRG.21306";
scaf_00709	transdecoder	CDS	11347	11445	.	+	1	transcript_id "MSTRG.21306.1.p1"; gene_id "MSTRG.21306";
scaf_00709	transdecoder	CDS	12792	12867	.	+	1	transcript_id "MSTRG.21306.1.p1"; gene_id "MSTRG.21306";
scaf_00709	transdecoder	CDS	12967	13052	.	+	0	transcript_id "MSTRG.21306.1.p1"; gene_id "MSTRG.21306";
scaf_00709	transdecoder	CDS	14013	14073	.	+	1	transcript_id "MSTRG.21306.1.p1"; gene_id "MSTRG.21306";
scaf_00709	transdecoder	CDS	14621	14687	.	+	0	transcript_id "MSTRG.21306.1.p1"; gene_id "MSTRG.21306";
scaf_00709	transdecoder	CDS	16003	16052	.	+	2	transcript_id "MSTRG.21306.1.p1"; gene_id "MSTRG.21306";
scaf_00709	transdecoder	CDS	16357	16406	.	+	0	transcript_id "MSTRG.21306.1.p1"; gene_id "MSTRG.21306";
scaf_00709	transdecoder	CDS	16772	16819	.	+	1	transcript_id "MSTRG.21306.1.p1"; gene_id "MSTRG.21306";
scaf_00709	transdecoder	CDS	16937	17032	.	+	1	transcript_id "MSTRG.21306.1.p1"; gene_id "MSTRG.21306";
scaf_00709	transdecoder	CDS	26523	26617	.	+	1	transcript_id "MSTRG.21306.1.p1"; gene_id "MSTRG.21306";
scaf_00709	transdecoder	CDS	28914	29013	.	+	2	transcript_id "MSTRG.21306.1.p1"; gene_id "MSTRG.21306";
scaf_00709	transdecoder	CDS	30982	31162	.	+	1	transcript_id "MSTRG.21306.1.p1"; gene_id "MSTRG.21306";
scaf_00709	transdecoder	CDS	36566	36733	.	+	0	transcript_id "MSTRG.21306.1.p1"; gene_id "MSTRG.21306";
scaf_00709	transdecoder	exon	7285	7506	.	+	.	transcript_id "PMZ_0022111-RA.p1"; gene_id "MSTRG.21306";
scaf_00709	transdecoder	exon	10005	10138	.	+	.	transcript_id "PMZ_0022111-RA.p1"; gene_id "MSTRG.21306";
scaf_00709	transdecoder	exon	12792	12867	.	+	.	transcript_id "PMZ_0022111-RA.p1"; gene_id "MSTRG.21306";
scaf_00709	transdecoder	exon	12967	13056	.	+	.	transcript_id "PMZ_0022111-RA.p1"; gene_id "MSTRG.21306";
scaf_00709	transdecoder	CDS	7285	7506	.	+	0	transcript_id "PMZ_0022111-RA.p1"; gene_id "MSTRG.21306";
scaf_00709	transdecoder	CDS	10005	10138	.	+	0	transcript_id "PMZ_0022111-RA.p1"; gene_id "MSTRG.21306";
scaf_00709	transdecoder	CDS	12792	12867	.	+	1	transcript_id "PMZ_0022111-RA.p1"; gene_id "MSTRG.21306";
scaf_00709	transdecoder	CDS	12967	13056	.	+	0	transcript_id "PMZ_0022111-RA.p1"; gene_id "MSTRG.21306";
scaf_00709	transdecoder	exon	16684	16819	.	+	.	transcript_id "PMZ_0003750-RA.p1"; gene_id "MSTRG.21306";
scaf_00709	transdecoder	exon	16937	17032	.	+	.	transcript_id "PMZ_0003750-RA.p1"; gene_id "MSTRG.21306";
scaf_00709	transdecoder	exon	26523	26617	.	+	.	transcript_id "PMZ_0003750-RA.p1"; gene_id "MSTRG.21306";
scaf_00709	transdecoder	exon	28914	29013	.	+	.	transcript_id "PMZ_0003750-RA.p1"; gene_id "MSTRG.21306";
scaf_00709	transdecoder	exon	30982	31162	.	+	.	transcript_id "PMZ_0003750-RA.p1"; gene_id "MSTRG.21306";
scaf_00709	transdecoder	exon	36566	36733	.	+	.	transcript_id "PMZ_0003750-RA.p1"; gene_id "MSTRG.21306";
scaf_00709	transdecoder	CDS	16782	16819	.	+	0	transcript_id "PMZ_0003750-RA.p1"; gene_id "MSTRG.21306";
scaf_00709	transdecoder	CDS	16937	17032	.	+	1	transcript_id "PMZ_0003750-RA.p1"; gene_id "MSTRG.21306";
scaf_00709	transdecoder	CDS	26523	26617	.	+	1	transcript_id "PMZ_0003750-RA.p1"; gene_id "MSTRG.21306";
scaf_00709	transdecoder	CDS	28914	29013	.	+	2	transcript_id "PMZ_0003750-RA.p1"; gene_id "MSTRG.21306";
scaf_00709	transdecoder	CDS	30982	31162	.	+	1	transcript_id "PMZ_0003750-RA.p1"; gene_id "MSTRG.21306";
scaf_00709	transdecoder	CDS	36566	36733	.	+	0	transcript_id "PMZ_0003750-RA.p1"; gene_id "MSTRG.21306";
scaf_00709	transdecoder	exon	19973	26610	.	+	.	transcript_id "MSTRG.21306.4.p3"; gene_id "MSTRG.21306";
scaf_00709	transdecoder	exon	27016	27093	.	+	.	transcript_id "MSTRG.21306.4.p3"; gene_id "MSTRG.21306";
scaf_00709	transdecoder	exon	28914	29013	.	+	.	transcript_id "MSTRG.21306.4.p3"; gene_id "MSTRG.21306";
scaf_00709	transdecoder	exon	30982	31162	.	+	.	transcript_id "MSTRG.21306.4.p3"; gene_id "MSTRG.21306";
scaf_00709	transdecoder	exon	36566	38056	.	+	.	transcript_id "MSTRG.21306.4.p3"; gene_id "MSTRG.21306";
scaf_00709	transdecoder	CDS	27030	27093	.	+	0	transcript_id "MSTRG.21306.4.p3"; gene_id "MSTRG.21306";
scaf_00709	transdecoder	CDS	28914	29013	.	+	2	transcript_id "MSTRG.21306.4.p3"; gene_id "MSTRG.21306";
scaf_00709	transdecoder	CDS	30982	31162	.	+	1	transcript_id "MSTRG.21306.4.p3"; gene_id "MSTRG.21306";
scaf_00709	transdecoder	CDS	36566	36733	.	+	0	transcript_id "MSTRG.21306.4.p3"; gene_id "MSTRG.21306";
scaf_00709	transdecoder	exon	19977	26617	.	+	.	transcript_id "MSTRG.21306.5.p3"; gene_id "MSTRG.21306";
scaf_00709	transdecoder	exon	27016	27093	.	+	.	transcript_id "MSTRG.21306.5.p3"; gene_id "MSTRG.21306";
scaf_00709	transdecoder	exon	28914	29013	.	+	.	transcript_id "MSTRG.21306.5.p3"; gene_id "MSTRG.21306";
scaf_00709	transdecoder	exon	30982	31162	.	+	.	transcript_id "MSTRG.21306.5.p3"; gene_id "MSTRG.21306";
scaf_00709	transdecoder	exon	36566	36751	.	+	.	transcript_id "MSTRG.21306.5.p3"; gene_id "MSTRG.21306";
scaf_00709	transdecoder	CDS	27030	27093	.	+	0	transcript_id "MSTRG.21306.5.p3"; gene_id "MSTRG.21306";
scaf_00709	transdecoder	CDS	28914	29013	.	+	2	transcript_id "MSTRG.21306.5.p3"; gene_id "MSTRG.21306";
scaf_00709	transdecoder	CDS	30982	31162	.	+	1	transcript_id "MSTRG.21306.5.p3"; gene_id "MSTRG.21306";
scaf_00709	transdecoder	CDS	36566	36733	.	+	0	transcript_id "MSTRG.21306.5.p3"; gene_id "MSTRG.21306";
scaf_00710	transdecoder	exon	25728	25752	.	-	.	transcript_id "PMZ_0046963-RA.p1"; gene_id "MSTRG.21305";
scaf_00710	transdecoder	exon	26921	27051	.	-	.	transcript_id "PMZ_0046963-RA.p1"; gene_id "MSTRG.21305";
scaf_00710	transdecoder	exon	27681	27769	.	-	.	transcript_id "PMZ_0046963-RA.p1"; gene_id "MSTRG.21305";
scaf_00710	transdecoder	exon	29484	29635	.	-	.	transcript_id "PMZ_0046963-RA.p1"; gene_id "MSTRG.21305";
scaf_00710	transdecoder	exon	34555	34574	.	-	.	transcript_id "PMZ_0046963-RA.p1"; gene_id "MSTRG.21305";
scaf_00710	transdecoder	CDS	25728	25752	.	-	1	transcript_id "PMZ_0046963-RA.p1"; gene_id "MSTRG.21305";
scaf_00710	transdecoder	CDS	26921	27051	.	-	0	transcript_id "PMZ_0046963-RA.p1"; gene_id "MSTRG.21305";
scaf_00710	transdecoder	CDS	27681	27769	.	-	2	transcript_id "PMZ_0046963-RA.p1"; gene_id "MSTRG.21305";
scaf_00710	transdecoder	CDS	29484	29635	.	-	1	transcript_id "PMZ_0046963-RA.p1"; gene_id "MSTRG.21305";
scaf_00710	transdecoder	CDS	34555	34574	.	-	0	transcript_id "PMZ_0046963-RA.p1"; gene_id "MSTRG.21305";
scaf_00710	transdecoder	exon	35305	35446	.	+	.	transcript_id "MSTRG.21307.2.p1"; gene_id "MSTRG.21307";
scaf_00710	transdecoder	exon	36039	36191	.	+	.	transcript_id "MSTRG.21307.2.p1"; gene_id "MSTRG.21307";
scaf_00710	transdecoder	exon	37841	37921	.	+	.	transcript_id "MSTRG.21307.2.p1"; gene_id "MSTRG.21307";
scaf_00710	transdecoder	exon	38536	40996	.	+	.	transcript_id "MSTRG.21307.2.p1"; gene_id "MSTRG.21307";
scaf_00710	transdecoder	CDS	37913	37921	.	+	0	transcript_id "MSTRG.21307.2.p1"; gene_id "MSTRG.21307";
scaf_00710	transdecoder	CDS	38536	38850	.	+	0	transcript_id "MSTRG.21307.2.p1"; gene_id "MSTRG.21307";
scaf_00711	transdecoder	exon	10693	12461	.	-	.	transcript_id "MSTRG.21312.1.p1"; gene_id "MSTRG.21312";
scaf_00711	transdecoder	exon	13106	13232	.	-	.	transcript_id "MSTRG.21312.1.p1"; gene_id "MSTRG.21312";
scaf_00711	transdecoder	exon	14866	14971	.	-	.	transcript_id "MSTRG.21312.1.p1"; gene_id "MSTRG.21312";
scaf_00711	transdecoder	exon	15557	15673	.	-	.	transcript_id "MSTRG.21312.1.p1"; gene_id "MSTRG.21312";
scaf_00711	transdecoder	exon	21237	21387	.	-	.	transcript_id "MSTRG.21312.1.p1"; gene_id "MSTRG.21312";
scaf_00711	transdecoder	exon	22456	22608	.	-	.	transcript_id "MSTRG.21312.1.p1"; gene_id "MSTRG.21312";
scaf_00711	transdecoder	exon	23697	23833	.	-	.	transcript_id "MSTRG.21312.1.p1"; gene_id "MSTRG.21312";
scaf_00711	transdecoder	exon	24466	24563	.	-	.	transcript_id "MSTRG.21312.1.p1"; gene_id "MSTRG.21312";
scaf_00711	transdecoder	exon	27542	27599	.	-	.	transcript_id "MSTRG.21312.1.p1"; gene_id "MSTRG.21312";
scaf_00711	transdecoder	exon	28913	29021	.	-	.	transcript_id "MSTRG.21312.1.p1"; gene_id "MSTRG.21312";
scaf_00711	transdecoder	exon	30762	30798	.	-	.	transcript_id "MSTRG.21312.1.p1"; gene_id "MSTRG.21312";
scaf_00711	transdecoder	exon	31223	31390	.	-	.	transcript_id "MSTRG.21312.1.p1"; gene_id "MSTRG.21312";
scaf_00711	transdecoder	exon	32747	32926	.	-	.	transcript_id "MSTRG.21312.1.p1"; gene_id "MSTRG.21312";
scaf_00711	transdecoder	exon	35508	35590	.	-	.	transcript_id "MSTRG.21312.1.p1"; gene_id "MSTRG.21312";
scaf_00711	transdecoder	exon	38051	38111	.	-	.	transcript_id "MSTRG.21312.1.p1"; gene_id "MSTRG.21312";
scaf_00711	transdecoder	exon	39062	39158	.	-	.	transcript_id "MSTRG.21312.1.p1"; gene_id "MSTRG.21312";
scaf_00711	transdecoder	exon	39991	40125	.	-	.	transcript_id "MSTRG.21312.1.p1"; gene_id "MSTRG.21312";
scaf_00711	transdecoder	exon	40333	40432	.	-	.	transcript_id "MSTRG.21312.1.p1"; gene_id "MSTRG.21312";
scaf_00711	transdecoder	CDS	12400	12461	.	-	2	transcript_id "MSTRG.21312.1.p1"; gene_id "MSTRG.21312";
scaf_00711	transdecoder	CDS	13106	13232	.	-	0	transcript_id "MSTRG.21312.1.p1"; gene_id "MSTRG.21312";
scaf_00711	transdecoder	CDS	14866	14971	.	-	1	transcript_id "MSTRG.21312.1.p1"; gene_id "MSTRG.21312";
scaf_00711	transdecoder	CDS	15557	15673	.	-	1	transcript_id "MSTRG.21312.1.p1"; gene_id "MSTRG.21312";
scaf_00711	transdecoder	CDS	21237	21387	.	-	2	transcript_id "MSTRG.21312.1.p1"; gene_id "MSTRG.21312";
scaf_00711	transdecoder	CDS	22456	22608	.	-	2	transcript_id "MSTRG.21312.1.p1"; gene_id "MSTRG.21312";
scaf_00711	transdecoder	CDS	23697	23833	.	-	1	transcript_id "MSTRG.21312.1.p1"; gene_id "MSTRG.21312";
scaf_00711	transdecoder	CDS	24466	24563	.	-	0	transcript_id "MSTRG.21312.1.p1"; gene_id "MSTRG.21312";
scaf_00711	transdecoder	CDS	27542	27599	.	-	1	transcript_id "MSTRG.21312.1.p1"; gene_id "MSTRG.21312";
scaf_00711	transdecoder	CDS	28913	29021	.	-	2	transcript_id "MSTRG.21312.1.p1"; gene_id "MSTRG.21312";
scaf_00711	transdecoder	CDS	30762	30798	.	-	0	transcript_id "MSTRG.21312.1.p1"; gene_id "MSTRG.21312";
scaf_00711	transdecoder	CDS	31223	31390	.	-	0	transcript_id "MSTRG.21312.1.p1"; gene_id "MSTRG.21312";
scaf_00711	transdecoder	CDS	32747	32926	.	-	0	transcript_id "MSTRG.21312.1.p1"; gene_id "MSTRG.21312";
scaf_00711	transdecoder	CDS	35508	35590	.	-	2	transcript_id "MSTRG.21312.1.p1"; gene_id "MSTRG.21312";
scaf_00711	transdecoder	CDS	38051	38111	.	-	0	transcript_id "MSTRG.21312.1.p1"; gene_id "MSTRG.21312";
scaf_00711	transdecoder	CDS	39062	39158	.	-	1	transcript_id "MSTRG.21312.1.p1"; gene_id "MSTRG.21312";
scaf_00711	transdecoder	CDS	39991	40125	.	-	1	transcript_id "MSTRG.21312.1.p1"; gene_id "MSTRG.21312";
scaf_00711	transdecoder	CDS	40333	40391	.	-	0	transcript_id "MSTRG.21312.1.p1"; gene_id "MSTRG.21312";
scaf_00711	transdecoder	exon	10781	12461	.	-	.	transcript_id "MSTRG.21312.2.p1"; gene_id "MSTRG.21312";
scaf_00711	transdecoder	exon	13106	13232	.	-	.	transcript_id "MSTRG.21312.2.p1"; gene_id "MSTRG.21312";
scaf_00711	transdecoder	exon	14866	14971	.	-	.	transcript_id "MSTRG.21312.2.p1"; gene_id "MSTRG.21312";
scaf_00711	transdecoder	exon	15557	15673	.	-	.	transcript_id "MSTRG.21312.2.p1"; gene_id "MSTRG.21312";
scaf_00711	transdecoder	exon	21237	21387	.	-	.	transcript_id "MSTRG.21312.2.p1"; gene_id "MSTRG.21312";
scaf_00711	transdecoder	exon	22456	22608	.	-	.	transcript_id "MSTRG.21312.2.p1"; gene_id "MSTRG.21312";
scaf_00711	transdecoder	exon	23697	23833	.	-	.	transcript_id "MSTRG.21312.2.p1"; gene_id "MSTRG.21312";
scaf_00711	transdecoder	exon	24466	24563	.	-	.	transcript_id "MSTRG.21312.2.p1"; gene_id "MSTRG.21312";
scaf_00711	transdecoder	exon	27542	27599	.	-	.	transcript_id "MSTRG.21312.2.p1"; gene_id "MSTRG.21312";
scaf_00711	transdecoder	exon	28913	29021	.	-	.	transcript_id "MSTRG.21312.2.p1"; gene_id "MSTRG.21312";
scaf_00711	transdecoder	exon	30762	30798	.	-	.	transcript_id "MSTRG.21312.2.p1"; gene_id "MSTRG.21312";
scaf_00711	transdecoder	exon	31223	31441	.	-	.	transcript_id "MSTRG.21312.2.p1"; gene_id "MSTRG.21312";
scaf_00711	transdecoder	exon	31504	32926	.	-	.	transcript_id "MSTRG.21312.2.p1"; gene_id "MSTRG.21312";
scaf_00711	transdecoder	exon	35508	35590	.	-	.	transcript_id "MSTRG.21312.2.p1"; gene_id "MSTRG.21312";
scaf_00711	transdecoder	exon	38051	38111	.	-	.	transcript_id "MSTRG.21312.2.p1"; gene_id "MSTRG.21312";
scaf_00711	transdecoder	exon	39062	39158	.	-	.	transcript_id "MSTRG.21312.2.p1"; gene_id "MSTRG.21312";
scaf_00711	transdecoder	exon	39991	40125	.	-	.	transcript_id "MSTRG.21312.2.p1"; gene_id "MSTRG.21312";
scaf_00711	transdecoder	exon	40333	40567	.	-	.	transcript_id "MSTRG.21312.2.p1"; gene_id "MSTRG.21312";
scaf_00711	transdecoder	CDS	12400	12461	.	-	2	transcript_id "MSTRG.21312.2.p1"; gene_id "MSTRG.21312";
scaf_00711	transdecoder	CDS	13106	13232	.	-	0	transcript_id "MSTRG.21312.2.p1"; gene_id "MSTRG.21312";
scaf_00711	transdecoder	CDS	14866	14971	.	-	1	transcript_id "MSTRG.21312.2.p1"; gene_id "MSTRG.21312";
scaf_00711	transdecoder	CDS	15557	15673	.	-	1	transcript_id "MSTRG.21312.2.p1"; gene_id "MSTRG.21312";
scaf_00711	transdecoder	CDS	21237	21387	.	-	2	transcript_id "MSTRG.21312.2.p1"; gene_id "MSTRG.21312";
scaf_00711	transdecoder	CDS	22456	22608	.	-	2	transcript_id "MSTRG.21312.2.p1"; gene_id "MSTRG.21312";
scaf_00711	transdecoder	CDS	23697	23833	.	-	1	transcript_id "MSTRG.21312.2.p1"; gene_id "MSTRG.21312";
scaf_00711	transdecoder	CDS	24466	24563	.	-	0	transcript_id "MSTRG.21312.2.p1"; gene_id "MSTRG.21312";
scaf_00711	transdecoder	CDS	27542	27599	.	-	1	transcript_id "MSTRG.21312.2.p1"; gene_id "MSTRG.21312";
scaf_00711	transdecoder	CDS	28913	29021	.	-	2	transcript_id "MSTRG.21312.2.p1"; gene_id "MSTRG.21312";
scaf_00711	transdecoder	CDS	30762	30798	.	-	0	transcript_id "MSTRG.21312.2.p1"; gene_id "MSTRG.21312";
scaf_00711	transdecoder	CDS	31223	31339	.	-	0	transcript_id "MSTRG.21312.2.p1"; gene_id "MSTRG.21312";
scaf_00711	transdecoder	exon	12310	12461	.	-	.	transcript_id "PMZ_0047276-RA.p2"; gene_id "MSTRG.21312";
scaf_00711	transdecoder	exon	14915	14971	.	-	.	transcript_id "PMZ_0047276-RA.p2"; gene_id "MSTRG.21312";
scaf_00711	transdecoder	exon	15557	15649	.	-	.	transcript_id "PMZ_0047276-RA.p2"; gene_id "MSTRG.21312";
scaf_00711	transdecoder	exon	31194	31339	.	-	.	transcript_id "PMZ_0047276-RA.p2"; gene_id "MSTRG.21312";
scaf_00711	transdecoder	CDS	12341	12461	.	-	1	transcript_id "PMZ_0047276-RA.p2"; gene_id "MSTRG.21312";
scaf_00711	transdecoder	CDS	14915	14971	.	-	1	transcript_id "PMZ_0047276-RA.p2"; gene_id "MSTRG.21312";
scaf_00711	transdecoder	CDS	15557	15649	.	-	1	transcript_id "PMZ_0047276-RA.p2"; gene_id "MSTRG.21312";
scaf_00711	transdecoder	CDS	31194	31339	.	-	0	transcript_id "PMZ_0047276-RA.p2"; gene_id "MSTRG.21312";
scaf_00711	transdecoder	exon	20441	22608	.	-	.	transcript_id "MSTRG.21312.4.p3"; gene_id "MSTRG.21312";
scaf_00711	transdecoder	exon	23697	24563	.	-	.	transcript_id "MSTRG.21312.4.p3"; gene_id "MSTRG.21312";
scaf_00711	transdecoder	exon	27542	27599	.	-	.	transcript_id "MSTRG.21312.4.p3"; gene_id "MSTRG.21312";
scaf_00711	transdecoder	exon	28913	29021	.	-	.	transcript_id "MSTRG.21312.4.p3"; gene_id "MSTRG.21312";
scaf_00711	transdecoder	exon	30762	30798	.	-	.	transcript_id "MSTRG.21312.4.p3"; gene_id "MSTRG.21312";
scaf_00711	transdecoder	exon	31223	31441	.	-	.	transcript_id "MSTRG.21312.4.p3"; gene_id "MSTRG.21312";
scaf_00711	transdecoder	exon	31504	32065	.	-	.	transcript_id "MSTRG.21312.4.p3"; gene_id "MSTRG.21312";
scaf_00711	transdecoder	CDS	24324	24563	.	-	0	transcript_id "MSTRG.21312.4.p3"; gene_id "MSTRG.21312";
scaf_00711	transdecoder	CDS	27542	27599	.	-	1	transcript_id "MSTRG.21312.4.p3"; gene_id "MSTRG.21312";
scaf_00711	transdecoder	CDS	28913	29021	.	-	2	transcript_id "MSTRG.21312.4.p3"; gene_id "MSTRG.21312";
scaf_00711	transdecoder	CDS	30762	30798	.	-	0	transcript_id "MSTRG.21312.4.p3"; gene_id "MSTRG.21312";
scaf_00711	transdecoder	CDS	31223	31339	.	-	0	transcript_id "MSTRG.21312.4.p3"; gene_id "MSTRG.21312";
scaf_00711	transdecoder	exon	32586	32926	.	-	.	transcript_id "MSTRG.21312.5.p1"; gene_id "MSTRG.21312";
scaf_00711	transdecoder	exon	35508	35590	.	-	.	transcript_id "MSTRG.21312.5.p1"; gene_id "MSTRG.21312";
scaf_00711	transdecoder	exon	39991	40125	.	-	.	transcript_id "MSTRG.21312.5.p1"; gene_id "MSTRG.21312";
scaf_00711	transdecoder	exon	40333	40414	.	-	.	transcript_id "MSTRG.21312.5.p1"; gene_id "MSTRG.21312";
scaf_00711	transdecoder	CDS	32655	32926	.	-	2	transcript_id "MSTRG.21312.5.p1"; gene_id "MSTRG.21312";
scaf_00711	transdecoder	CDS	35508	35590	.	-	1	transcript_id "MSTRG.21312.5.p1"; gene_id "MSTRG.21312";
scaf_00711	transdecoder	CDS	39991	40125	.	-	1	transcript_id "MSTRG.21312.5.p1"; gene_id "MSTRG.21312";
scaf_00711	transdecoder	CDS	40333	40412	.	-	0	transcript_id "MSTRG.21312.5.p1"; gene_id "MSTRG.21312";
scaf_00714	transdecoder	exon	37	266	.	-	.	transcript_id "MSTRG.21308.1.p1"; gene_id "MSTRG.21308";
scaf_00714	transdecoder	exon	35938	36160	.	-	.	transcript_id "MSTRG.21308.1.p1"; gene_id "MSTRG.21308";
scaf_00714	transdecoder	CDS	37	266	.	-	2	transcript_id "MSTRG.21308.1.p1"; gene_id "MSTRG.21308";
scaf_00714	transdecoder	CDS	35938	36160	.	-	0	transcript_id "MSTRG.21308.1.p1"; gene_id "MSTRG.21308";
scaf_00714	transdecoder	exon	9329	9483	.	+	.	transcript_id "MSTRG.21309.1.p1"; gene_id "MSTRG.21309";
scaf_00714	transdecoder	exon	13882	13950	.	+	.	transcript_id "MSTRG.21309.1.p1"; gene_id "MSTRG.21309";
scaf_00714	transdecoder	exon	15046	15385	.	+	.	transcript_id "MSTRG.21309.1.p1"; gene_id "MSTRG.21309";
scaf_00714	transdecoder	exon	17582	17895	.	+	.	transcript_id "MSTRG.21309.1.p1"; gene_id "MSTRG.21309";
scaf_00714	transdecoder	CDS	15074	15385	.	+	0	transcript_id "MSTRG.21309.1.p1"; gene_id "MSTRG.21309";
scaf_00714	transdecoder	CDS	17582	17893	.	+	0	transcript_id "MSTRG.21309.1.p1"; gene_id "MSTRG.21309";
scaf_00714	transdecoder	exon	16057	16455	.	+	.	transcript_id "MSTRG.21309.2.p1"; gene_id "MSTRG.21309";
scaf_00714	transdecoder	exon	17582	18358	.	+	.	transcript_id "MSTRG.21309.2.p1"; gene_id "MSTRG.21309";
scaf_00714	transdecoder	CDS	16058	16369	.	+	0	transcript_id "MSTRG.21309.2.p1"; gene_id "MSTRG.21309";
scaf_00716	transdecoder	exon	20489	20839	.	-	.	transcript_id "PMZ_0000336-RA.p1"; gene_id "PMZ_0000336";
scaf_00716	transdecoder	CDS	20489	20839	.	-	0	transcript_id "PMZ_0000336-RA.p1"; gene_id "PMZ_0000336";
scaf_00717	transdecoder	exon	1796	2274	.	-	.	transcript_id "PMZ_0036350-RA.p1"; gene_id "MSTRG.21316";
scaf_00717	transdecoder	exon	3499	3928	.	-	.	transcript_id "PMZ_0036350-RA.p1"; gene_id "MSTRG.21316";
scaf_00717	transdecoder	exon	7116	7250	.	-	.	transcript_id "PMZ_0036350-RA.p1"; gene_id "MSTRG.21316";
scaf_00717	transdecoder	exon	8768	8917	.	-	.	transcript_id "PMZ_0036350-RA.p1"; gene_id "MSTRG.21316";
scaf_00717	transdecoder	exon	10038	10219	.	-	.	transcript_id "PMZ_0036350-RA.p1"; gene_id "MSTRG.21316";
scaf_00717	transdecoder	exon	11596	11659	.	-	.	transcript_id "PMZ_0036350-RA.p1"; gene_id "MSTRG.21316";
scaf_00717	transdecoder	exon	12751	12864	.	-	.	transcript_id "PMZ_0036350-RA.p1"; gene_id "MSTRG.21316";
scaf_00717	transdecoder	CDS	1796	2274	.	-	2	transcript_id "PMZ_0036350-RA.p1"; gene_id "MSTRG.21316";
scaf_00717	transdecoder	CDS	3499	3928	.	-	0	transcript_id "PMZ_0036350-RA.p1"; gene_id "MSTRG.21316";
scaf_00717	transdecoder	CDS	7116	7250	.	-	0	transcript_id "PMZ_0036350-RA.p1"; gene_id "MSTRG.21316";
scaf_00717	transdecoder	CDS	8768	8917	.	-	0	transcript_id "PMZ_0036350-RA.p1"; gene_id "MSTRG.21316";
scaf_00717	transdecoder	CDS	10038	10219	.	-	2	transcript_id "PMZ_0036350-RA.p1"; gene_id "MSTRG.21316";
scaf_00717	transdecoder	CDS	11596	11659	.	-	0	transcript_id "PMZ_0036350-RA.p1"; gene_id "MSTRG.21316";
scaf_00717	transdecoder	CDS	12751	12864	.	-	0	transcript_id "PMZ_0036350-RA.p1"; gene_id "MSTRG.21316";
scaf_00717	transdecoder	exon	7115	7250	.	-	.	transcript_id "MSTRG.21316.2.p1"; gene_id "MSTRG.21316";
scaf_00717	transdecoder	exon	8768	8917	.	-	.	transcript_id "MSTRG.21316.2.p1"; gene_id "MSTRG.21316";
scaf_00717	transdecoder	exon	10038	10219	.	-	.	transcript_id "MSTRG.21316.2.p1"; gene_id "MSTRG.21316";
scaf_00717	transdecoder	exon	11596	11677	.	-	.	transcript_id "MSTRG.21316.2.p1"; gene_id "MSTRG.21316";
scaf_00717	transdecoder	exon	12751	12919	.	-	.	transcript_id "MSTRG.21316.2.p1"; gene_id "MSTRG.21316";
scaf_00717	transdecoder	exon	13705	13815	.	-	.	transcript_id "MSTRG.21316.2.p1"; gene_id "MSTRG.21316";
scaf_00717	transdecoder	exon	14747	14808	.	-	.	transcript_id "MSTRG.21316.2.p1"; gene_id "MSTRG.21316";
scaf_00717	transdecoder	exon	19298	19921	.	-	.	transcript_id "MSTRG.21316.2.p1"; gene_id "MSTRG.21316";
scaf_00717	transdecoder	CDS	7116	7250	.	-	0	transcript_id "MSTRG.21316.2.p1"; gene_id "MSTRG.21316";
scaf_00717	transdecoder	CDS	8768	8917	.	-	0	transcript_id "MSTRG.21316.2.p1"; gene_id "MSTRG.21316";
scaf_00717	transdecoder	CDS	10038	10219	.	-	2	transcript_id "MSTRG.21316.2.p1"; gene_id "MSTRG.21316";
scaf_00717	transdecoder	CDS	11596	11677	.	-	0	transcript_id "MSTRG.21316.2.p1"; gene_id "MSTRG.21316";
scaf_00717	transdecoder	CDS	12751	12919	.	-	1	transcript_id "MSTRG.21316.2.p1"; gene_id "MSTRG.21316";
scaf_00717	transdecoder	CDS	13705	13815	.	-	1	transcript_id "MSTRG.21316.2.p1"; gene_id "MSTRG.21316";
scaf_00717	transdecoder	CDS	14747	14808	.	-	0	transcript_id "MSTRG.21316.2.p1"; gene_id "MSTRG.21316";
scaf_00717	transdecoder	CDS	19298	19342	.	-	0	transcript_id "MSTRG.21316.2.p1"; gene_id "MSTRG.21316";
scaf_00717	transdecoder	exon	36479	36536	.	-	.	transcript_id "MSTRG.21315.1.p1"; gene_id "MSTRG.21315";
scaf_00717	transdecoder	exon	38707	38810	.	-	.	transcript_id "MSTRG.21315.1.p1"; gene_id "MSTRG.21315";
scaf_00717	transdecoder	exon	40101	40168	.	-	.	transcript_id "MSTRG.21315.1.p1"; gene_id "MSTRG.21315";
scaf_00717	transdecoder	exon	40897	41018	.	-	.	transcript_id "MSTRG.21315.1.p1"; gene_id "MSTRG.21315";
scaf_00717	transdecoder	CDS	36479	36536	.	-	1	transcript_id "MSTRG.21315.1.p1"; gene_id "MSTRG.21315";
scaf_00717	transdecoder	CDS	38707	38810	.	-	0	transcript_id "MSTRG.21315.1.p1"; gene_id "MSTRG.21315";
scaf_00717	transdecoder	CDS	40101	40168	.	-	2	transcript_id "MSTRG.21315.1.p1"; gene_id "MSTRG.21315";
scaf_00717	transdecoder	CDS	40897	41017	.	-	0	transcript_id "MSTRG.21315.1.p1"; gene_id "MSTRG.21315";
scaf_00720	transdecoder	exon	440	568	.	-	.	transcript_id "PMZ_0038439-RA.p1"; gene_id "MSTRG.21318";
scaf_00720	transdecoder	exon	902	1045	.	-	.	transcript_id "PMZ_0038439-RA.p1"; gene_id "MSTRG.21318";
scaf_00720	transdecoder	exon	2651	2760	.	-	.	transcript_id "PMZ_0038439-RA.p1"; gene_id "MSTRG.21318";
scaf_00720	transdecoder	exon	21779	21916	.	-	.	transcript_id "PMZ_0038439-RA.p1"; gene_id "MSTRG.21318";
scaf_00720	transdecoder	exon	31477	31631	.	-	.	transcript_id "PMZ_0038439-RA.p1"; gene_id "MSTRG.21318";
scaf_00720	transdecoder	exon	34308	34312	.	-	.	transcript_id "PMZ_0038439-RA.p1"; gene_id "MSTRG.21318";
scaf_00720	transdecoder	CDS	440	568	.	-	0	transcript_id "PMZ_0038439-RA.p1"; gene_id "MSTRG.21318";
scaf_00720	transdecoder	CDS	902	1045	.	-	0	transcript_id "PMZ_0038439-RA.p1"; gene_id "MSTRG.21318";
scaf_00720	transdecoder	CDS	2651	2760	.	-	2	transcript_id "PMZ_0038439-RA.p1"; gene_id "MSTRG.21318";
scaf_00720	transdecoder	CDS	21779	21916	.	-	2	transcript_id "PMZ_0038439-RA.p1"; gene_id "MSTRG.21318";
scaf_00720	transdecoder	CDS	31477	31631	.	-	1	transcript_id "PMZ_0038439-RA.p1"; gene_id "MSTRG.21318";
scaf_00720	transdecoder	CDS	34308	34312	.	-	0	transcript_id "PMZ_0038439-RA.p1"; gene_id "MSTRG.21318";
scaf_00720	transdecoder	exon	442	568	.	-	.	transcript_id "MSTRG.21318.2.p1"; gene_id "MSTRG.21318";
scaf_00720	transdecoder	exon	902	1045	.	-	.	transcript_id "MSTRG.21318.2.p1"; gene_id "MSTRG.21318";
scaf_00720	transdecoder	exon	1503	1571	.	-	.	transcript_id "MSTRG.21318.2.p1"; gene_id "MSTRG.21318";
scaf_00720	transdecoder	exon	2651	2809	.	-	.	transcript_id "MSTRG.21318.2.p1"; gene_id "MSTRG.21318";
scaf_00720	transdecoder	exon	5579	5677	.	-	.	transcript_id "MSTRG.21318.2.p1"; gene_id "MSTRG.21318";
scaf_00720	transdecoder	exon	7018	7092	.	-	.	transcript_id "MSTRG.21318.2.p1"; gene_id "MSTRG.21318";
scaf_00720	transdecoder	exon	7796	7865	.	-	.	transcript_id "MSTRG.21318.2.p1"; gene_id "MSTRG.21318";
scaf_00720	transdecoder	exon	10096	10165	.	-	.	transcript_id "MSTRG.21318.2.p1"; gene_id "MSTRG.21318";
scaf_00720	transdecoder	exon	10700	10803	.	-	.	transcript_id "MSTRG.21318.2.p1"; gene_id "MSTRG.21318";
scaf_00720	transdecoder	exon	17519	17825	.	-	.	transcript_id "MSTRG.21318.2.p1"; gene_id "MSTRG.21318";
scaf_00720	transdecoder	CDS	443	568	.	-	0	transcript_id "MSTRG.21318.2.p1"; gene_id "MSTRG.21318";
scaf_00720	transdecoder	CDS	902	1045	.	-	0	transcript_id "MSTRG.21318.2.p1"; gene_id "MSTRG.21318";
scaf_00720	transdecoder	CDS	1503	1571	.	-	0	transcript_id "MSTRG.21318.2.p1"; gene_id "MSTRG.21318";
scaf_00720	transdecoder	CDS	2651	2809	.	-	0	transcript_id "MSTRG.21318.2.p1"; gene_id "MSTRG.21318";
scaf_00720	transdecoder	CDS	5579	5677	.	-	0	transcript_id "MSTRG.21318.2.p1"; gene_id "MSTRG.21318";
scaf_00720	transdecoder	CDS	7018	7092	.	-	0	transcript_id "MSTRG.21318.2.p1"; gene_id "MSTRG.21318";
scaf_00720	transdecoder	CDS	7796	7865	.	-	1	transcript_id "MSTRG.21318.2.p1"; gene_id "MSTRG.21318";
scaf_00720	transdecoder	CDS	10096	10165	.	-	2	transcript_id "MSTRG.21318.2.p1"; gene_id "MSTRG.21318";
scaf_00720	transdecoder	CDS	10700	10803	.	-	1	transcript_id "MSTRG.21318.2.p1"; gene_id "MSTRG.21318";
scaf_00720	transdecoder	CDS	17519	17571	.	-	0	transcript_id "MSTRG.21318.2.p1"; gene_id "MSTRG.21318";
scaf_00720	transdecoder	exon	20032	21916	.	-	.	transcript_id "MSTRG.21318.3.p1"; gene_id "MSTRG.21318";
scaf_00720	transdecoder	exon	24262	24321	.	-	.	transcript_id "MSTRG.21318.3.p1"; gene_id "MSTRG.21318";
scaf_00720	transdecoder	exon	24422	24488	.	-	.	transcript_id "MSTRG.21318.3.p1"; gene_id "MSTRG.21318";
scaf_00720	transdecoder	exon	26805	26873	.	-	.	transcript_id "MSTRG.21318.3.p1"; gene_id "MSTRG.21318";
scaf_00720	transdecoder	exon	27413	27510	.	-	.	transcript_id "MSTRG.21318.3.p1"; gene_id "MSTRG.21318";
scaf_00720	transdecoder	exon	30100	30265	.	-	.	transcript_id "MSTRG.21318.3.p1"; gene_id "MSTRG.21318";
scaf_00720	transdecoder	exon	31477	31631	.	-	.	transcript_id "MSTRG.21318.3.p1"; gene_id "MSTRG.21318";
scaf_00720	transdecoder	CDS	21540	21916	.	-	2	transcript_id "MSTRG.21318.3.p1"; gene_id "MSTRG.21318";
scaf_00720	transdecoder	CDS	24262	24321	.	-	2	transcript_id "MSTRG.21318.3.p1"; gene_id "MSTRG.21318";
scaf_00720	transdecoder	CDS	24422	24488	.	-	0	transcript_id "MSTRG.21318.3.p1"; gene_id "MSTRG.21318";
scaf_00720	transdecoder	CDS	26805	26873	.	-	0	transcript_id "MSTRG.21318.3.p1"; gene_id "MSTRG.21318";
scaf_00720	transdecoder	CDS	27413	27510	.	-	2	transcript_id "MSTRG.21318.3.p1"; gene_id "MSTRG.21318";
scaf_00720	transdecoder	CDS	30100	30265	.	-	0	transcript_id "MSTRG.21318.3.p1"; gene_id "MSTRG.21318";
scaf_00720	transdecoder	CDS	31477	31578	.	-	0	transcript_id "MSTRG.21318.3.p1"; gene_id "MSTRG.21318";
scaf_00721	transdecoder	exon	2793	3410	.	-	.	transcript_id "PMZ_0047196-RA.p1"; gene_id "PMZ_0047196";
scaf_00721	transdecoder	CDS	2793	3410	.	-	0	transcript_id "PMZ_0047196-RA.p1"; gene_id "PMZ_0047196";
scaf_00721	transdecoder	exon	3908	3993	.	+	.	transcript_id "PMZ_0047197-RA.p1"; gene_id "PMZ_0047197";
scaf_00721	transdecoder	exon	4108	4236	.	+	.	transcript_id "PMZ_0047197-RA.p1"; gene_id "PMZ_0047197";
scaf_00721	transdecoder	exon	4313	4523	.	+	.	transcript_id "PMZ_0047197-RA.p1"; gene_id "PMZ_0047197";
scaf_00721	transdecoder	CDS	3908	3993	.	+	0	transcript_id "PMZ_0047197-RA.p1"; gene_id "PMZ_0047197";
scaf_00721	transdecoder	CDS	4108	4236	.	+	1	transcript_id "PMZ_0047197-RA.p1"; gene_id "PMZ_0047197";
scaf_00721	transdecoder	CDS	4313	4523	.	+	1	transcript_id "PMZ_0047197-RA.p1"; gene_id "PMZ_0047197";
scaf_00721	transdecoder	exon	22431	23084	.	+	.	transcript_id "PMZ_0048969-RA.p1"; gene_id "PMZ_0048969";
scaf_00721	transdecoder	CDS	22431	23084	.	+	0	transcript_id "PMZ_0048969-RA.p1"; gene_id "PMZ_0048969";
scaf_00722	transdecoder	exon	1589	1846	.	-	.	transcript_id "PMZ_0046809-RA.p1"; gene_id "MSTRG.21321";
scaf_00722	transdecoder	exon	2809	2877	.	-	.	transcript_id "PMZ_0046809-RA.p1"; gene_id "MSTRG.21321";
scaf_00722	transdecoder	CDS	1589	1846	.	-	0	transcript_id "PMZ_0046809-RA.p1"; gene_id "MSTRG.21321";
scaf_00722	transdecoder	CDS	2809	2877	.	-	0	transcript_id "PMZ_0046809-RA.p1"; gene_id "MSTRG.21321";
scaf_00722	transdecoder	exon	2946	3136	.	-	.	transcript_id "MSTRG.21322.1.p1"; gene_id "MSTRG.21322";
scaf_00722	transdecoder	exon	3794	3832	.	-	.	transcript_id "MSTRG.21322.1.p1"; gene_id "MSTRG.21322";
scaf_00722	transdecoder	exon	6177	6348	.	-	.	transcript_id "MSTRG.21322.1.p1"; gene_id "MSTRG.21322";
scaf_00722	transdecoder	CDS	2946	3136	.	-	2	transcript_id "MSTRG.21322.1.p1"; gene_id "MSTRG.21322";
scaf_00722	transdecoder	CDS	3794	3832	.	-	2	transcript_id "MSTRG.21322.1.p1"; gene_id "MSTRG.21322";
scaf_00722	transdecoder	CDS	6177	6348	.	-	0	transcript_id "MSTRG.21322.1.p1"; gene_id "MSTRG.21322";
scaf_00722	transdecoder	exon	4963	5098	.	+	.	transcript_id "PMZ_0046810-RA.p1"; gene_id "MSTRG.21323";
scaf_00722	transdecoder	exon	11142	11222	.	+	.	transcript_id "PMZ_0046810-RA.p1"; gene_id "MSTRG.21323";
scaf_00722	transdecoder	exon	13107	13176	.	+	.	transcript_id "PMZ_0046810-RA.p1"; gene_id "MSTRG.21323";
scaf_00722	transdecoder	exon	13656	13830	.	+	.	transcript_id "PMZ_0046810-RA.p1"; gene_id "MSTRG.21323";
scaf_00722	transdecoder	CDS	4963	5098	.	+	0	transcript_id "PMZ_0046810-RA.p1"; gene_id "MSTRG.21323";
scaf_00722	transdecoder	CDS	11142	11222	.	+	2	transcript_id "PMZ_0046810-RA.p1"; gene_id "MSTRG.21323";
scaf_00722	transdecoder	CDS	13107	13176	.	+	2	transcript_id "PMZ_0046810-RA.p1"; gene_id "MSTRG.21323";
scaf_00722	transdecoder	CDS	13656	13830	.	+	1	transcript_id "PMZ_0046810-RA.p1"; gene_id "MSTRG.21323";
scaf_00722	transdecoder	exon	7098	7284	.	-	.	transcript_id "MSTRG.21324.1.p3"; gene_id "MSTRG.21324";
scaf_00722	transdecoder	exon	7776	7921	.	-	.	transcript_id "MSTRG.21324.1.p3"; gene_id "MSTRG.21324";
scaf_00722	transdecoder	CDS	7100	7284	.	-	2	transcript_id "MSTRG.21324.1.p3"; gene_id "MSTRG.21324";
scaf_00722	transdecoder	CDS	7776	7875	.	-	0	transcript_id "MSTRG.21324.1.p3"; gene_id "MSTRG.21324";
scaf_00722	transdecoder	exon	14698	14720	.	-	.	transcript_id "PMZ_0046811-RA.p1"; gene_id "MSTRG.21325";
scaf_00722	transdecoder	exon	16982	17233	.	-	.	transcript_id "PMZ_0046811-RA.p1"; gene_id "MSTRG.21325";
scaf_00722	transdecoder	exon	18447	18690	.	-	.	transcript_id "PMZ_0046811-RA.p1"; gene_id "MSTRG.21325";
scaf_00722	transdecoder	CDS	14698	14720	.	-	2	transcript_id "PMZ_0046811-RA.p1"; gene_id "MSTRG.21325";
scaf_00722	transdecoder	CDS	16982	17233	.	-	2	transcript_id "PMZ_0046811-RA.p1"; gene_id "MSTRG.21325";
scaf_00722	transdecoder	CDS	18447	18690	.	-	0	transcript_id "PMZ_0046811-RA.p1"; gene_id "MSTRG.21325";
scaf_00722	transdecoder	exon	14698	14720	.	-	.	transcript_id "MSTRG.21325.1.p1"; gene_id "MSTRG.21325";
scaf_00722	transdecoder	exon	16982	17233	.	-	.	transcript_id "MSTRG.21325.1.p1"; gene_id "MSTRG.21325";
scaf_00722	transdecoder	exon	18447	18803	.	-	.	transcript_id "MSTRG.21325.1.p1"; gene_id "MSTRG.21325";
scaf_00722	transdecoder	exon	22926	23063	.	-	.	transcript_id "MSTRG.21325.1.p1"; gene_id "MSTRG.21325";
scaf_00722	transdecoder	exon	26287	26438	.	-	.	transcript_id "MSTRG.21325.1.p1"; gene_id "MSTRG.21325";
scaf_00722	transdecoder	exon	31464	31562	.	-	.	transcript_id "MSTRG.21325.1.p1"; gene_id "MSTRG.21325";
scaf_00722	transdecoder	exon	33884	33962	.	-	.	transcript_id "MSTRG.21325.1.p1"; gene_id "MSTRG.21325";
scaf_00722	transdecoder	exon	36271	36751	.	-	.	transcript_id "MSTRG.21325.1.p1"; gene_id "MSTRG.21325";
scaf_00722	transdecoder	CDS	14698	14720	.	-	2	transcript_id "MSTRG.21325.1.p1"; gene_id "MSTRG.21325";
scaf_00722	transdecoder	CDS	16982	17233	.	-	2	transcript_id "MSTRG.21325.1.p1"; gene_id "MSTRG.21325";
scaf_00722	transdecoder	CDS	18447	18803	.	-	2	transcript_id "MSTRG.21325.1.p1"; gene_id "MSTRG.21325";
scaf_00722	transdecoder	CDS	22926	23063	.	-	2	transcript_id "MSTRG.21325.1.p1"; gene_id "MSTRG.21325";
scaf_00722	transdecoder	CDS	26287	26438	.	-	1	transcript_id "MSTRG.21325.1.p1"; gene_id "MSTRG.21325";
scaf_00722	transdecoder	CDS	31464	31562	.	-	1	transcript_id "MSTRG.21325.1.p1"; gene_id "MSTRG.21325";
scaf_00722	transdecoder	CDS	33884	33962	.	-	2	transcript_id "MSTRG.21325.1.p1"; gene_id "MSTRG.21325";
scaf_00722	transdecoder	CDS	36271	36751	.	-	0	transcript_id "MSTRG.21325.1.p1"; gene_id "MSTRG.21325";
scaf_00722	transdecoder	exon	16277	17233	.	-	.	transcript_id "MSTRG.21325.3.p1"; gene_id "MSTRG.21325";
scaf_00722	transdecoder	exon	18447	18803	.	-	.	transcript_id "MSTRG.21325.3.p1"; gene_id "MSTRG.21325";
scaf_00722	transdecoder	exon	22926	23063	.	-	.	transcript_id "MSTRG.21325.3.p1"; gene_id "MSTRG.21325";
scaf_00722	transdecoder	exon	26287	26438	.	-	.	transcript_id "MSTRG.21325.3.p1"; gene_id "MSTRG.21325";
scaf_00722	transdecoder	exon	31464	31562	.	-	.	transcript_id "MSTRG.21325.3.p1"; gene_id "MSTRG.21325";
scaf_00722	transdecoder	exon	33884	33962	.	-	.	transcript_id "MSTRG.21325.3.p1"; gene_id "MSTRG.21325";
scaf_00722	transdecoder	exon	36271	36529	.	-	.	transcript_id "MSTRG.21325.3.p1"; gene_id "MSTRG.21325";
scaf_00722	transdecoder	exon	36541	36714	.	-	.	transcript_id "MSTRG.21325.3.p1"; gene_id "MSTRG.21325";
scaf_00722	transdecoder	CDS	16278	17233	.	-	2	transcript_id "MSTRG.21325.3.p1"; gene_id "MSTRG.21325";
scaf_00722	transdecoder	CDS	18447	18803	.	-	2	transcript_id "MSTRG.21325.3.p1"; gene_id "MSTRG.21325";
scaf_00722	transdecoder	CDS	22926	23063	.	-	2	transcript_id "MSTRG.21325.3.p1"; gene_id "MSTRG.21325";
scaf_00722	transdecoder	CDS	26287	26438	.	-	1	transcript_id "MSTRG.21325.3.p1"; gene_id "MSTRG.21325";
scaf_00722	transdecoder	CDS	31464	31562	.	-	1	transcript_id "MSTRG.21325.3.p1"; gene_id "MSTRG.21325";
scaf_00722	transdecoder	CDS	33884	33962	.	-	2	transcript_id "MSTRG.21325.3.p1"; gene_id "MSTRG.21325";
scaf_00722	transdecoder	CDS	36271	36529	.	-	0	transcript_id "MSTRG.21325.3.p1"; gene_id "MSTRG.21325";
scaf_00722	transdecoder	CDS	36541	36714	.	-	0	transcript_id "MSTRG.21325.3.p1"; gene_id "MSTRG.21325";
scaf_00722	transdecoder	exon	16284	17233	.	-	.	transcript_id "MSTRG.21325.4.p1"; gene_id "MSTRG.21325";
scaf_00722	transdecoder	exon	18447	18803	.	-	.	transcript_id "MSTRG.21325.4.p1"; gene_id "MSTRG.21325";
scaf_00722	transdecoder	exon	22926	23063	.	-	.	transcript_id "MSTRG.21325.4.p1"; gene_id "MSTRG.21325";
scaf_00722	transdecoder	exon	26287	26438	.	-	.	transcript_id "MSTRG.21325.4.p1"; gene_id "MSTRG.21325";
scaf_00722	transdecoder	exon	31464	31562	.	-	.	transcript_id "MSTRG.21325.4.p1"; gene_id "MSTRG.21325";
scaf_00722	transdecoder	exon	33884	33962	.	-	.	transcript_id "MSTRG.21325.4.p1"; gene_id "MSTRG.21325";
scaf_00722	transdecoder	exon	36271	36610	.	-	.	transcript_id "MSTRG.21325.4.p1"; gene_id "MSTRG.21325";
scaf_00722	transdecoder	exon	36647	36714	.	-	.	transcript_id "MSTRG.21325.4.p1"; gene_id "MSTRG.21325";
scaf_00722	transdecoder	CDS	16284	17233	.	-	2	transcript_id "MSTRG.21325.4.p1"; gene_id "MSTRG.21325";
scaf_00722	transdecoder	CDS	18447	18803	.	-	2	transcript_id "MSTRG.21325.4.p1"; gene_id "MSTRG.21325";
scaf_00722	transdecoder	CDS	22926	23063	.	-	2	transcript_id "MSTRG.21325.4.p1"; gene_id "MSTRG.21325";
scaf_00722	transdecoder	CDS	26287	26438	.	-	1	transcript_id "MSTRG.21325.4.p1"; gene_id "MSTRG.21325";
scaf_00722	transdecoder	CDS	31464	31562	.	-	1	transcript_id "MSTRG.21325.4.p1"; gene_id "MSTRG.21325";
scaf_00722	transdecoder	CDS	33884	33962	.	-	2	transcript_id "MSTRG.21325.4.p1"; gene_id "MSTRG.21325";
scaf_00722	transdecoder	CDS	36271	36610	.	-	0	transcript_id "MSTRG.21325.4.p1"; gene_id "MSTRG.21325";
scaf_00722	transdecoder	CDS	36647	36712	.	-	0	transcript_id "MSTRG.21325.4.p1"; gene_id "MSTRG.21325";
scaf_00723	transdecoder	exon	9652	10134	.	-	.	transcript_id "PMZ_0006950-RA.p1"; gene_id "PMZ_0006950";
scaf_00723	transdecoder	exon	11195	11284	.	-	.	transcript_id "PMZ_0006950-RA.p1"; gene_id "PMZ_0006950";
scaf_00723	transdecoder	exon	11372	11531	.	-	.	transcript_id "PMZ_0006950-RA.p1"; gene_id "PMZ_0006950";
scaf_00723	transdecoder	exon	12618	12750	.	-	.	transcript_id "PMZ_0006950-RA.p1"; gene_id "PMZ_0006950";
scaf_00723	transdecoder	exon	15275	15364	.	-	.	transcript_id "PMZ_0006950-RA.p1"; gene_id "PMZ_0006950";
scaf_00723	transdecoder	exon	16151	16231	.	-	.	transcript_id "PMZ_0006950-RA.p1"; gene_id "PMZ_0006950";
scaf_00723	transdecoder	exon	17566	17661	.	-	.	transcript_id "PMZ_0006950-RA.p1"; gene_id "PMZ_0006950";
scaf_00723	transdecoder	exon	24894	25134	.	-	.	transcript_id "PMZ_0006950-RA.p1"; gene_id "PMZ_0006950";
scaf_00723	transdecoder	exon	25392	25501	.	-	.	transcript_id "PMZ_0006950-RA.p1"; gene_id "PMZ_0006950";
scaf_00723	transdecoder	exon	29326	29504	.	-	.	transcript_id "PMZ_0006950-RA.p1"; gene_id "PMZ_0006950";
scaf_00723	transdecoder	exon	31958	32213	.	-	.	transcript_id "PMZ_0006950-RA.p1"; gene_id "PMZ_0006950";
scaf_00723	transdecoder	exon	33268	33666	.	-	.	transcript_id "PMZ_0006950-RA.p1"; gene_id "PMZ_0006950";
scaf_00723	transdecoder	CDS	9652	10134	.	-	0	transcript_id "PMZ_0006950-RA.p1"; gene_id "PMZ_0006950";
scaf_00723	transdecoder	CDS	11195	11284	.	-	0	transcript_id "PMZ_0006950-RA.p1"; gene_id "PMZ_0006950";
scaf_00723	transdecoder	CDS	11372	11531	.	-	1	transcript_id "PMZ_0006950-RA.p1"; gene_id "PMZ_0006950";
scaf_00723	transdecoder	CDS	12618	12750	.	-	2	transcript_id "PMZ_0006950-RA.p1"; gene_id "PMZ_0006950";
scaf_00723	transdecoder	CDS	15275	15364	.	-	2	transcript_id "PMZ_0006950-RA.p1"; gene_id "PMZ_0006950";
scaf_00723	transdecoder	CDS	16151	16231	.	-	2	transcript_id "PMZ_0006950-RA.p1"; gene_id "PMZ_0006950";
scaf_00723	transdecoder	CDS	17566	17661	.	-	2	transcript_id "PMZ_0006950-RA.p1"; gene_id "PMZ_0006950";
scaf_00723	transdecoder	CDS	24894	25134	.	-	0	transcript_id "PMZ_0006950-RA.p1"; gene_id "PMZ_0006950";
scaf_00723	transdecoder	CDS	25392	25501	.	-	2	transcript_id "PMZ_0006950-RA.p1"; gene_id "PMZ_0006950";
scaf_00723	transdecoder	CDS	29326	29504	.	-	1	transcript_id "PMZ_0006950-RA.p1"; gene_id "PMZ_0006950";
scaf_00723	transdecoder	CDS	31958	32213	.	-	2	transcript_id "PMZ_0006950-RA.p1"; gene_id "PMZ_0006950";
scaf_00723	transdecoder	CDS	33268	33355	.	-	0	transcript_id "PMZ_0006950-RA.p1"; gene_id "PMZ_0006950";
scaf_00724	transdecoder	exon	9606	9668	.	+	.	transcript_id "PMZ_0036246-RA.p1"; gene_id "MSTRG.21326";
scaf_00724	transdecoder	exon	12056	12081	.	+	.	transcript_id "PMZ_0036246-RA.p1"; gene_id "MSTRG.21326";
scaf_00724	transdecoder	exon	18414	18610	.	+	.	transcript_id "PMZ_0036246-RA.p1"; gene_id "MSTRG.21326";
scaf_00724	transdecoder	exon	21112	21183	.	+	.	transcript_id "PMZ_0036246-RA.p1"; gene_id "MSTRG.21326";
scaf_00724	transdecoder	exon	21289	21422	.	+	.	transcript_id "PMZ_0036246-RA.p1"; gene_id "MSTRG.21326";
scaf_00724	transdecoder	exon	22318	22654	.	+	.	transcript_id "PMZ_0036246-RA.p1"; gene_id "MSTRG.21326";
scaf_00724	transdecoder	exon	23587	23660	.	+	.	transcript_id "PMZ_0036246-RA.p1"; gene_id "MSTRG.21326";
scaf_00724	transdecoder	exon	23978	24054	.	+	.	transcript_id "PMZ_0036246-RA.p1"; gene_id "MSTRG.21326";
scaf_00724	transdecoder	exon	24300	24830	.	+	.	transcript_id "PMZ_0036246-RA.p1"; gene_id "MSTRG.21326";
scaf_00724	transdecoder	exon	28231	28261	.	+	.	transcript_id "PMZ_0036246-RA.p1"; gene_id "MSTRG.21326";
scaf_00724	transdecoder	CDS	9606	9668	.	+	0	transcript_id "PMZ_0036246-RA.p1"; gene_id "MSTRG.21326";
scaf_00724	transdecoder	CDS	12056	12081	.	+	0	transcript_id "PMZ_0036246-RA.p1"; gene_id "MSTRG.21326";
scaf_00724	transdecoder	CDS	18414	18610	.	+	1	transcript_id "PMZ_0036246-RA.p1"; gene_id "MSTRG.21326";
scaf_00724	transdecoder	CDS	21112	21183	.	+	2	transcript_id "PMZ_0036246-RA.p1"; gene_id "MSTRG.21326";
scaf_00724	transdecoder	CDS	21289	21422	.	+	2	transcript_id "PMZ_0036246-RA.p1"; gene_id "MSTRG.21326";
scaf_00724	transdecoder	CDS	22318	22654	.	+	0	transcript_id "PMZ_0036246-RA.p1"; gene_id "MSTRG.21326";
scaf_00724	transdecoder	CDS	23587	23660	.	+	2	transcript_id "PMZ_0036246-RA.p1"; gene_id "MSTRG.21326";
scaf_00724	transdecoder	CDS	23978	24054	.	+	0	transcript_id "PMZ_0036246-RA.p1"; gene_id "MSTRG.21326";
scaf_00724	transdecoder	CDS	24300	24830	.	+	1	transcript_id "PMZ_0036246-RA.p1"; gene_id "MSTRG.21326";
scaf_00724	transdecoder	CDS	28231	28261	.	+	1	transcript_id "PMZ_0036246-RA.p1"; gene_id "MSTRG.21326";
scaf_00724	transdecoder	exon	35150	35290	.	-	.	transcript_id "PMZ_0046796-RA.p2"; gene_id "MSTRG.21328";
scaf_00724	transdecoder	exon	35392	35523	.	-	.	transcript_id "PMZ_0046796-RA.p2"; gene_id "MSTRG.21328";
scaf_00724	transdecoder	exon	37685	37847	.	-	.	transcript_id "PMZ_0046796-RA.p2"; gene_id "MSTRG.21328";
scaf_00724	transdecoder	CDS	35150	35290	.	-	0	transcript_id "PMZ_0046796-RA.p2"; gene_id "MSTRG.21328";
scaf_00724	transdecoder	CDS	35392	35523	.	-	0	transcript_id "PMZ_0046796-RA.p2"; gene_id "MSTRG.21328";
scaf_00724	transdecoder	CDS	37685	37846	.	-	0	transcript_id "PMZ_0046796-RA.p2"; gene_id "MSTRG.21328";
scaf_00724	transdecoder	exon	35232	35523	.	-	.	transcript_id "MSTRG.21328.2.p2"; gene_id "MSTRG.21328";
scaf_00724	transdecoder	exon	37685	37920	.	-	.	transcript_id "MSTRG.21328.2.p2"; gene_id "MSTRG.21328";
scaf_00724	transdecoder	CDS	35293	35523	.	-	0	transcript_id "MSTRG.21328.2.p2"; gene_id "MSTRG.21328";
scaf_00724	transdecoder	CDS	37685	37918	.	-	0	transcript_id "MSTRG.21328.2.p2"; gene_id "MSTRG.21328";
scaf_00725	transdecoder	exon	13031	13146	.	+	.	transcript_id "MSTRG.21329.1.p2"; gene_id "MSTRG.21329";
scaf_00725	transdecoder	exon	13621	14626	.	+	.	transcript_id "MSTRG.21329.1.p2"; gene_id "MSTRG.21329";
scaf_00725	transdecoder	CDS	13032	13146	.	+	0	transcript_id "MSTRG.21329.1.p2"; gene_id "MSTRG.21329";
scaf_00725	transdecoder	CDS	13621	13823	.	+	2	transcript_id "MSTRG.21329.1.p2"; gene_id "MSTRG.21329";
scaf_00725	transdecoder	exon	14834	14889	.	+	.	transcript_id "PMZ_0047004-RA.p1"; gene_id "MSTRG.21330";
scaf_00725	transdecoder	exon	17415	17646	.	+	.	transcript_id "PMZ_0047004-RA.p1"; gene_id "MSTRG.21330";
scaf_00725	transdecoder	exon	19054	19065	.	+	.	transcript_id "PMZ_0047004-RA.p1"; gene_id "MSTRG.21330";
scaf_00725	transdecoder	CDS	14834	14889	.	+	0	transcript_id "PMZ_0047004-RA.p1"; gene_id "MSTRG.21330";
scaf_00725	transdecoder	CDS	17415	17646	.	+	1	transcript_id "PMZ_0047004-RA.p1"; gene_id "MSTRG.21330";
scaf_00725	transdecoder	CDS	19054	19065	.	+	0	transcript_id "PMZ_0047004-RA.p1"; gene_id "MSTRG.21330";
scaf_00725	transdecoder	exon	19171	19206	.	-	.	transcript_id "PMZ_0000615-RA.p1"; gene_id "MSTRG.21331";
scaf_00725	transdecoder	exon	19872	19965	.	-	.	transcript_id "PMZ_0000615-RA.p1"; gene_id "MSTRG.21331";
scaf_00725	transdecoder	exon	23914	24138	.	-	.	transcript_id "PMZ_0000615-RA.p1"; gene_id "MSTRG.21331";
scaf_00725	transdecoder	exon	27280	27416	.	-	.	transcript_id "PMZ_0000615-RA.p1"; gene_id "MSTRG.21331";
scaf_00725	transdecoder	CDS	19171	19206	.	-	0	transcript_id "PMZ_0000615-RA.p1"; gene_id "MSTRG.21331";
scaf_00725	transdecoder	CDS	19872	19965	.	-	1	transcript_id "PMZ_0000615-RA.p1"; gene_id "MSTRG.21331";
scaf_00725	transdecoder	CDS	23914	24138	.	-	1	transcript_id "PMZ_0000615-RA.p1"; gene_id "MSTRG.21331";
scaf_00725	transdecoder	CDS	27280	27416	.	-	0	transcript_id "PMZ_0000615-RA.p1"; gene_id "MSTRG.21331";
scaf_00725	transdecoder	exon	19866	22752	.	-	.	transcript_id "MSTRG.21331.2.p1"; gene_id "MSTRG.21331";
scaf_00725	transdecoder	exon	23914	24141	.	-	.	transcript_id "MSTRG.21331.2.p1"; gene_id "MSTRG.21331";
scaf_00725	transdecoder	exon	27266	27491	.	-	.	transcript_id "MSTRG.21331.2.p1"; gene_id "MSTRG.21331";
scaf_00725	transdecoder	CDS	22746	22752	.	-	1	transcript_id "MSTRG.21331.2.p1"; gene_id "MSTRG.21331";
scaf_00725	transdecoder	CDS	23914	24141	.	-	1	transcript_id "MSTRG.21331.2.p1"; gene_id "MSTRG.21331";
scaf_00725	transdecoder	CDS	27266	27489	.	-	0	transcript_id "MSTRG.21331.2.p1"; gene_id "MSTRG.21331";
scaf_00726	transdecoder	exon	6268	6539	.	-	.	transcript_id "MSTRG.21332.1.p1"; gene_id "MSTRG.21332";
scaf_00726	transdecoder	exon	6558	6913	.	-	.	transcript_id "MSTRG.21332.1.p1"; gene_id "MSTRG.21332";
scaf_00726	transdecoder	CDS	6270	6539	.	-	0	transcript_id "MSTRG.21332.1.p1"; gene_id "MSTRG.21332";
scaf_00726	transdecoder	CDS	6558	6911	.	-	0	transcript_id "MSTRG.21332.1.p1"; gene_id "MSTRG.21332";
scaf_00727	transdecoder	exon	23401	23436	.	-	.	transcript_id "PMZ_0036180-RA.p1"; gene_id "PMZ_0036180";
scaf_00727	transdecoder	exon	23454	24182	.	-	.	transcript_id "PMZ_0036180-RA.p1"; gene_id "PMZ_0036180";
scaf_00727	transdecoder	exon	24238	24378	.	-	.	transcript_id "PMZ_0036180-RA.p1"; gene_id "PMZ_0036180";
scaf_00727	transdecoder	exon	24694	25194	.	-	.	transcript_id "PMZ_0036180-RA.p1"; gene_id "PMZ_0036180";
scaf_00727	transdecoder	exon	25380	25499	.	-	.	transcript_id "PMZ_0036180-RA.p1"; gene_id "PMZ_0036180";
scaf_00727	transdecoder	exon	25573	26044	.	-	.	transcript_id "PMZ_0036180-RA.p1"; gene_id "PMZ_0036180";
scaf_00727	transdecoder	exon	26071	27047	.	-	.	transcript_id "PMZ_0036180-RA.p1"; gene_id "PMZ_0036180";
scaf_00727	transdecoder	CDS	23401	23436	.	-	0	transcript_id "PMZ_0036180-RA.p1"; gene_id "PMZ_0036180";
scaf_00727	transdecoder	CDS	23454	24182	.	-	0	transcript_id "PMZ_0036180-RA.p1"; gene_id "PMZ_0036180";
scaf_00727	transdecoder	CDS	24238	24378	.	-	0	transcript_id "PMZ_0036180-RA.p1"; gene_id "PMZ_0036180";
scaf_00727	transdecoder	CDS	24694	25194	.	-	0	transcript_id "PMZ_0036180-RA.p1"; gene_id "PMZ_0036180";
scaf_00727	transdecoder	CDS	25380	25499	.	-	0	transcript_id "PMZ_0036180-RA.p1"; gene_id "PMZ_0036180";
scaf_00727	transdecoder	CDS	25573	26044	.	-	1	transcript_id "PMZ_0036180-RA.p1"; gene_id "PMZ_0036180";
scaf_00727	transdecoder	CDS	26071	27047	.	-	0	transcript_id "PMZ_0036180-RA.p1"; gene_id "PMZ_0036180";
scaf_00727	transdecoder	exon	35210	35717	.	-	.	transcript_id "PMZ_0048940-RA.p1"; gene_id "PMZ_0048940";
scaf_00727	transdecoder	exon	37634	37821	.	-	.	transcript_id "PMZ_0048940-RA.p1"; gene_id "PMZ_0048940";
scaf_00727	transdecoder	CDS	35210	35717	.	-	1	transcript_id "PMZ_0048940-RA.p1"; gene_id "PMZ_0048940";
scaf_00727	transdecoder	CDS	37634	37821	.	-	0	transcript_id "PMZ_0048940-RA.p1"; gene_id "PMZ_0048940";
scaf_00728	transdecoder	exon	10620	11707	.	-	.	transcript_id "MSTRG.21334.1.p4"; gene_id "MSTRG.21334";
scaf_00728	transdecoder	exon	11738	11888	.	-	.	transcript_id "MSTRG.21334.1.p4"; gene_id "MSTRG.21334";
scaf_00728	transdecoder	exon	11934	12804	.	-	.	transcript_id "MSTRG.21334.1.p4"; gene_id "MSTRG.21334";
scaf_00728	transdecoder	CDS	12497	12802	.	-	0	transcript_id "MSTRG.21334.1.p4"; gene_id "MSTRG.21334";
scaf_00729	transdecoder	exon	11181	11871	.	+	.	transcript_id "MSTRG.21336.1.p1"; gene_id "MSTRG.21336";
scaf_00729	transdecoder	exon	13367	15694	.	+	.	transcript_id "MSTRG.21336.1.p1"; gene_id "MSTRG.21336";
scaf_00729	transdecoder	CDS	11864	11871	.	+	0	transcript_id "MSTRG.21336.1.p1"; gene_id "MSTRG.21336";
scaf_00729	transdecoder	CDS	13367	13910	.	+	1	transcript_id "MSTRG.21336.1.p1"; gene_id "MSTRG.21336";
scaf_00730	transdecoder	exon	6757	6904	.	+	.	transcript_id "MSTRG.21339.1.p1"; gene_id "MSTRG.21339";
scaf_00730	transdecoder	exon	7081	7266	.	+	.	transcript_id "MSTRG.21339.1.p1"; gene_id "MSTRG.21339";
scaf_00730	transdecoder	exon	13335	13538	.	+	.	transcript_id "MSTRG.21339.1.p1"; gene_id "MSTRG.21339";
scaf_00730	transdecoder	exon	15785	17011	.	+	.	transcript_id "MSTRG.21339.1.p1"; gene_id "MSTRG.21339";
scaf_00730	transdecoder	CDS	7209	7266	.	+	0	transcript_id "MSTRG.21339.1.p1"; gene_id "MSTRG.21339";
scaf_00730	transdecoder	CDS	13335	13538	.	+	2	transcript_id "MSTRG.21339.1.p1"; gene_id "MSTRG.21339";
scaf_00730	transdecoder	CDS	15785	16152	.	+	2	transcript_id "MSTRG.21339.1.p1"; gene_id "MSTRG.21339";
scaf_00730	transdecoder	exon	7083	7266	.	+	.	transcript_id "PMZ_0038456-RA.p1"; gene_id "MSTRG.21339";
scaf_00730	transdecoder	exon	13335	13557	.	+	.	transcript_id "PMZ_0038456-RA.p1"; gene_id "MSTRG.21339";
scaf_00730	transdecoder	exon	15873	15972	.	+	.	transcript_id "PMZ_0038456-RA.p1"; gene_id "MSTRG.21339";
scaf_00730	transdecoder	CDS	7083	7266	.	+	0	transcript_id "PMZ_0038456-RA.p1"; gene_id "MSTRG.21339";
scaf_00730	transdecoder	CDS	13335	13557	.	+	2	transcript_id "PMZ_0038456-RA.p1"; gene_id "MSTRG.21339";
scaf_00730	transdecoder	CDS	15873	15972	.	+	1	transcript_id "PMZ_0038456-RA.p1"; gene_id "MSTRG.21339";
scaf_00731	transdecoder	exon	32383	32573	.	-	.	transcript_id "MSTRG.21344.1.p2"; gene_id "MSTRG.21344";
scaf_00731	transdecoder	exon	32782	33281	.	-	.	transcript_id "MSTRG.21344.1.p2"; gene_id "MSTRG.21344";
scaf_00731	transdecoder	CDS	32949	33281	.	-	0	transcript_id "MSTRG.21344.1.p2"; gene_id "MSTRG.21344";
scaf_00732	transdecoder	exon	884	983	.	-	.	transcript_id "MSTRG.21346.1.p1"; gene_id "MSTRG.21346";
scaf_00732	transdecoder	exon	2006	2153	.	-	.	transcript_id "MSTRG.21346.1.p1"; gene_id "MSTRG.21346";
scaf_00732	transdecoder	exon	2574	2655	.	-	.	transcript_id "MSTRG.21346.1.p1"; gene_id "MSTRG.21346";
scaf_00732	transdecoder	exon	5739	5854	.	-	.	transcript_id "MSTRG.21346.1.p1"; gene_id "MSTRG.21346";
scaf_00732	transdecoder	exon	6297	6387	.	-	.	transcript_id "MSTRG.21346.1.p1"; gene_id "MSTRG.21346";
scaf_00732	transdecoder	exon	7051	7080	.	-	.	transcript_id "MSTRG.21346.1.p1"; gene_id "MSTRG.21346";
scaf_00732	transdecoder	CDS	901	983	.	-	2	transcript_id "MSTRG.21346.1.p1"; gene_id "MSTRG.21346";
scaf_00732	transdecoder	CDS	2006	2153	.	-	0	transcript_id "MSTRG.21346.1.p1"; gene_id "MSTRG.21346";
scaf_00732	transdecoder	CDS	2574	2655	.	-	1	transcript_id "MSTRG.21346.1.p1"; gene_id "MSTRG.21346";
scaf_00732	transdecoder	CDS	5739	5854	.	-	0	transcript_id "MSTRG.21346.1.p1"; gene_id "MSTRG.21346";
scaf_00732	transdecoder	CDS	6297	6387	.	-	1	transcript_id "MSTRG.21346.1.p1"; gene_id "MSTRG.21346";
scaf_00732	transdecoder	CDS	7051	7079	.	-	0	transcript_id "MSTRG.21346.1.p1"; gene_id "MSTRG.21346";
scaf_00732	transdecoder	exon	28661	28813	.	-	.	transcript_id "MSTRG.21345.1.p3"; gene_id "MSTRG.21345";
scaf_00732	transdecoder	exon	31628	31838	.	-	.	transcript_id "MSTRG.21345.1.p3"; gene_id "MSTRG.21345";
scaf_00732	transdecoder	CDS	28661	28813	.	-	0	transcript_id "MSTRG.21345.1.p3"; gene_id "MSTRG.21345";
scaf_00732	transdecoder	CDS	31628	31837	.	-	0	transcript_id "MSTRG.21345.1.p3"; gene_id "MSTRG.21345";
scaf_00734	transdecoder	exon	3436	3623	.	+	.	transcript_id "PMZ_0047523-RA.p1"; gene_id "MSTRG.21347";
scaf_00734	transdecoder	exon	14397	14661	.	+	.	transcript_id "PMZ_0047523-RA.p1"; gene_id "MSTRG.21347";
scaf_00734	transdecoder	exon	25127	25150	.	+	.	transcript_id "PMZ_0047523-RA.p1"; gene_id "MSTRG.21347";
scaf_00734	transdecoder	CDS	3436	3623	.	+	0	transcript_id "PMZ_0047523-RA.p1"; gene_id "MSTRG.21347";
scaf_00734	transdecoder	CDS	14397	14661	.	+	1	transcript_id "PMZ_0047523-RA.p1"; gene_id "MSTRG.21347";
scaf_00734	transdecoder	CDS	25127	25150	.	+	0	transcript_id "PMZ_0047523-RA.p1"; gene_id "MSTRG.21347";
scaf_00734	transdecoder	exon	20318	20408	.	+	.	transcript_id "MSTRG.21348.1.p1"; gene_id "MSTRG.21348";
scaf_00734	transdecoder	exon	20835	24526	.	+	.	transcript_id "MSTRG.21348.1.p1"; gene_id "MSTRG.21348";
scaf_00734	transdecoder	CDS	20319	20408	.	+	0	transcript_id "MSTRG.21348.1.p1"; gene_id "MSTRG.21348";
scaf_00734	transdecoder	CDS	20835	21083	.	+	0	transcript_id "MSTRG.21348.1.p1"; gene_id "MSTRG.21348";
scaf_00735	transdecoder	exon	7153	7242	.	-	.	transcript_id "PMZ_0012142-RA.p1"; gene_id "PMZ_0012142";
scaf_00735	transdecoder	exon	7806	7885	.	-	.	transcript_id "PMZ_0012142-RA.p1"; gene_id "PMZ_0012142";
scaf_00735	transdecoder	exon	15010	15165	.	-	.	transcript_id "PMZ_0012142-RA.p1"; gene_id "PMZ_0012142";
scaf_00735	transdecoder	exon	18361	18511	.	-	.	transcript_id "PMZ_0012142-RA.p1"; gene_id "PMZ_0012142";
scaf_00735	transdecoder	exon	21841	21936	.	-	.	transcript_id "PMZ_0012142-RA.p1"; gene_id "PMZ_0012142";
scaf_00735	transdecoder	CDS	7153	7242	.	-	0	transcript_id "PMZ_0012142-RA.p1"; gene_id "PMZ_0012142";
scaf_00735	transdecoder	CDS	7806	7885	.	-	2	transcript_id "PMZ_0012142-RA.p1"; gene_id "PMZ_0012142";
scaf_00735	transdecoder	CDS	15010	15165	.	-	2	transcript_id "PMZ_0012142-RA.p1"; gene_id "PMZ_0012142";
scaf_00735	transdecoder	CDS	18361	18511	.	-	0	transcript_id "PMZ_0012142-RA.p1"; gene_id "PMZ_0012142";
scaf_00735	transdecoder	CDS	21841	21936	.	-	0	transcript_id "PMZ_0012142-RA.p1"; gene_id "PMZ_0012142";
scaf_00735	transdecoder	exon	26640	26645	.	+	.	transcript_id "PMZ_0046966-RA.p2"; gene_id "PMZ_0046966";
scaf_00735	transdecoder	exon	28949	29105	.	+	.	transcript_id "PMZ_0046966-RA.p2"; gene_id "PMZ_0046966";
scaf_00735	transdecoder	exon	36176	36330	.	+	.	transcript_id "PMZ_0046966-RA.p2"; gene_id "PMZ_0046966";
scaf_00735	transdecoder	CDS	26641	26645	.	+	0	transcript_id "PMZ_0046966-RA.p2"; gene_id "PMZ_0046966";
scaf_00735	transdecoder	CDS	28949	29105	.	+	1	transcript_id "PMZ_0046966-RA.p2"; gene_id "PMZ_0046966";
scaf_00735	transdecoder	CDS	36176	36328	.	+	0	transcript_id "PMZ_0046966-RA.p2"; gene_id "PMZ_0046966";
scaf_00736	transdecoder	exon	8839	14053	.	-	.	transcript_id "MSTRG.21351.1.p1"; gene_id "MSTRG.21351";
scaf_00736	transdecoder	exon	19844	20247	.	-	.	transcript_id "MSTRG.21351.1.p1"; gene_id "MSTRG.21351";
scaf_00736	transdecoder	CDS	11064	11486	.	-	0	transcript_id "MSTRG.21351.1.p1"; gene_id "MSTRG.21351";
scaf_00736	transdecoder	exon	8863	13508	.	-	.	transcript_id "MSTRG.21351.2.p2"; gene_id "MSTRG.21351";
scaf_00736	transdecoder	exon	13808	16793	.	-	.	transcript_id "MSTRG.21351.2.p2"; gene_id "MSTRG.21351";
scaf_00736	transdecoder	CDS	11064	11486	.	-	0	transcript_id "MSTRG.21351.2.p2"; gene_id "MSTRG.21351";
scaf_00736	transdecoder	exon	8863	13508	.	-	.	transcript_id "MSTRG.21351.3.p2"; gene_id "MSTRG.21351";
scaf_00736	transdecoder	exon	13537	16793	.	-	.	transcript_id "MSTRG.21351.3.p2"; gene_id "MSTRG.21351";
scaf_00736	transdecoder	CDS	11064	11486	.	-	0	transcript_id "MSTRG.21351.3.p2"; gene_id "MSTRG.21351";
scaf_00736	transdecoder	exon	31637	31762	.	+	.	transcript_id "MSTRG.21354.1.p3"; gene_id "MSTRG.21354";
scaf_00736	transdecoder	exon	31954	32044	.	+	.	transcript_id "MSTRG.21354.1.p3"; gene_id "MSTRG.21354";
scaf_00736	transdecoder	exon	32770	32848	.	+	.	transcript_id "MSTRG.21354.1.p3"; gene_id "MSTRG.21354";
scaf_00736	transdecoder	exon	32872	33661	.	+	.	transcript_id "MSTRG.21354.1.p3"; gene_id "MSTRG.21354";
scaf_00736	transdecoder	CDS	31960	32044	.	+	0	transcript_id "MSTRG.21354.1.p3"; gene_id "MSTRG.21354";
scaf_00736	transdecoder	CDS	32770	32848	.	+	2	transcript_id "MSTRG.21354.1.p3"; gene_id "MSTRG.21354";
scaf_00736	transdecoder	CDS	32872	33082	.	+	1	transcript_id "MSTRG.21354.1.p3"; gene_id "MSTRG.21354";
scaf_00736	transdecoder	exon	31655	31803	.	+	.	transcript_id "MSTRG.21354.4.p1"; gene_id "MSTRG.21354";
scaf_00736	transdecoder	exon	32609	33463	.	+	.	transcript_id "MSTRG.21354.4.p1"; gene_id "MSTRG.21354";
scaf_00736	transdecoder	CDS	32684	33082	.	+	0	transcript_id "MSTRG.21354.4.p1"; gene_id "MSTRG.21354";
scaf_00736	transdecoder	exon	31655	31803	.	+	.	transcript_id "MSTRG.21354.5.p1"; gene_id "MSTRG.21354";
scaf_00736	transdecoder	exon	32181	32323	.	+	.	transcript_id "MSTRG.21354.5.p1"; gene_id "MSTRG.21354";
scaf_00736	transdecoder	exon	32701	32848	.	+	.	transcript_id "MSTRG.21354.5.p1"; gene_id "MSTRG.21354";
scaf_00736	transdecoder	exon	32872	33463	.	+	.	transcript_id "MSTRG.21354.5.p1"; gene_id "MSTRG.21354";
scaf_00736	transdecoder	CDS	31657	31803	.	+	0	transcript_id "MSTRG.21354.5.p1"; gene_id "MSTRG.21354";
scaf_00736	transdecoder	CDS	32181	32323	.	+	0	transcript_id "MSTRG.21354.5.p1"; gene_id "MSTRG.21354";
scaf_00736	transdecoder	CDS	32701	32848	.	+	1	transcript_id "MSTRG.21354.5.p1"; gene_id "MSTRG.21354";
scaf_00736	transdecoder	CDS	32872	33228	.	+	0	transcript_id "MSTRG.21354.5.p1"; gene_id "MSTRG.21354";
scaf_00737	transdecoder	exon	511	622	.	-	.	transcript_id "PMZ_0034960-RA.p1"; gene_id "PMZ_0034960";
scaf_00737	transdecoder	exon	3474	3627	.	-	.	transcript_id "PMZ_0034960-RA.p1"; gene_id "PMZ_0034960";
scaf_00737	transdecoder	exon	4346	4500	.	-	.	transcript_id "PMZ_0034960-RA.p1"; gene_id "PMZ_0034960";
scaf_00737	transdecoder	exon	5414	5463	.	-	.	transcript_id "PMZ_0034960-RA.p1"; gene_id "PMZ_0034960";
scaf_00737	transdecoder	exon	7277	7484	.	-	.	transcript_id "PMZ_0034960-RA.p1"; gene_id "PMZ_0034960";
scaf_00737	transdecoder	exon	9076	9201	.	-	.	transcript_id "PMZ_0034960-RA.p1"; gene_id "PMZ_0034960";
scaf_00737	transdecoder	exon	12804	12888	.	-	.	transcript_id "PMZ_0034960-RA.p1"; gene_id "PMZ_0034960";
scaf_00737	transdecoder	exon	12992	13112	.	-	.	transcript_id "PMZ_0034960-RA.p1"; gene_id "PMZ_0034960";
scaf_00737	transdecoder	CDS	511	622	.	-	1	transcript_id "PMZ_0034960-RA.p1"; gene_id "PMZ_0034960";
scaf_00737	transdecoder	CDS	3474	3627	.	-	2	transcript_id "PMZ_0034960-RA.p1"; gene_id "PMZ_0034960";
scaf_00737	transdecoder	CDS	4346	4500	.	-	1	transcript_id "PMZ_0034960-RA.p1"; gene_id "PMZ_0034960";
scaf_00737	transdecoder	CDS	5414	5463	.	-	0	transcript_id "PMZ_0034960-RA.p1"; gene_id "PMZ_0034960";
scaf_00737	transdecoder	CDS	7277	7484	.	-	1	transcript_id "PMZ_0034960-RA.p1"; gene_id "PMZ_0034960";
scaf_00737	transdecoder	CDS	9076	9201	.	-	1	transcript_id "PMZ_0034960-RA.p1"; gene_id "PMZ_0034960";
scaf_00737	transdecoder	CDS	12804	12888	.	-	2	transcript_id "PMZ_0034960-RA.p1"; gene_id "PMZ_0034960";
scaf_00737	transdecoder	CDS	12992	13112	.	-	0	transcript_id "PMZ_0034960-RA.p1"; gene_id "PMZ_0034960";
scaf_00737	transdecoder	exon	28598	28718	.	+	.	transcript_id "PMZ_0036885-RA.p1"; gene_id "PMZ_0036885";
scaf_00737	transdecoder	exon	31935	32017	.	+	.	transcript_id "PMZ_0036885-RA.p1"; gene_id "PMZ_0036885";
scaf_00737	transdecoder	exon	32943	32987	.	+	.	transcript_id "PMZ_0036885-RA.p1"; gene_id "PMZ_0036885";
scaf_00737	transdecoder	exon	33648	33855	.	+	.	transcript_id "PMZ_0036885-RA.p1"; gene_id "PMZ_0036885";
scaf_00737	transdecoder	exon	35127	36295	.	+	.	transcript_id "PMZ_0036885-RA.p1"; gene_id "PMZ_0036885";
scaf_00737	transdecoder	CDS	28598	28718	.	+	0	transcript_id "PMZ_0036885-RA.p1"; gene_id "PMZ_0036885";
scaf_00737	transdecoder	CDS	31935	32017	.	+	2	transcript_id "PMZ_0036885-RA.p1"; gene_id "PMZ_0036885";
scaf_00737	transdecoder	CDS	32943	32987	.	+	0	transcript_id "PMZ_0036885-RA.p1"; gene_id "PMZ_0036885";
scaf_00737	transdecoder	CDS	33648	33855	.	+	0	transcript_id "PMZ_0036885-RA.p1"; gene_id "PMZ_0036885";
scaf_00737	transdecoder	CDS	35127	36295	.	+	2	transcript_id "PMZ_0036885-RA.p1"; gene_id "PMZ_0036885";
scaf_00738	transdecoder	exon	12383	12448	.	-	.	transcript_id "PMZ_0048574-RA.p1"; gene_id "PMZ_0048574";
scaf_00738	transdecoder	exon	14713	14817	.	-	.	transcript_id "PMZ_0048574-RA.p1"; gene_id "PMZ_0048574";
scaf_00738	transdecoder	exon	16512	16693	.	-	.	transcript_id "PMZ_0048574-RA.p1"; gene_id "PMZ_0048574";
scaf_00738	transdecoder	exon	18044	18074	.	-	.	transcript_id "PMZ_0048574-RA.p1"; gene_id "PMZ_0048574";
scaf_00738	transdecoder	exon	22468	22529	.	-	.	transcript_id "PMZ_0048574-RA.p1"; gene_id "PMZ_0048574";
scaf_00738	transdecoder	exon	24739	24811	.	-	.	transcript_id "PMZ_0048574-RA.p1"; gene_id "PMZ_0048574";
scaf_00738	transdecoder	CDS	12383	12448	.	-	0	transcript_id "PMZ_0048574-RA.p1"; gene_id "PMZ_0048574";
scaf_00738	transdecoder	CDS	14713	14817	.	-	0	transcript_id "PMZ_0048574-RA.p1"; gene_id "PMZ_0048574";
scaf_00738	transdecoder	CDS	16512	16693	.	-	2	transcript_id "PMZ_0048574-RA.p1"; gene_id "PMZ_0048574";
scaf_00738	transdecoder	CDS	18044	18074	.	-	0	transcript_id "PMZ_0048574-RA.p1"; gene_id "PMZ_0048574";
scaf_00738	transdecoder	CDS	22468	22529	.	-	2	transcript_id "PMZ_0048574-RA.p1"; gene_id "PMZ_0048574";
scaf_00738	transdecoder	CDS	24739	24811	.	-	0	transcript_id "PMZ_0048574-RA.p1"; gene_id "PMZ_0048574";
scaf_00739	transdecoder	exon	26817	27104	.	+	.	transcript_id "PMZ_0035072-RA.p1"; gene_id "PMZ_0035072";
scaf_00739	transdecoder	exon	29307	29480	.	+	.	transcript_id "PMZ_0035072-RA.p1"; gene_id "PMZ_0035072";
scaf_00739	transdecoder	exon	31630	31771	.	+	.	transcript_id "PMZ_0035072-RA.p1"; gene_id "PMZ_0035072";
scaf_00739	transdecoder	exon	32214	32721	.	+	.	transcript_id "PMZ_0035072-RA.p1"; gene_id "PMZ_0035072";
scaf_00739	transdecoder	CDS	27062	27104	.	+	0	transcript_id "PMZ_0035072-RA.p1"; gene_id "PMZ_0035072";
scaf_00739	transdecoder	CDS	29307	29480	.	+	2	transcript_id "PMZ_0035072-RA.p1"; gene_id "PMZ_0035072";
scaf_00739	transdecoder	CDS	31630	31771	.	+	2	transcript_id "PMZ_0035072-RA.p1"; gene_id "PMZ_0035072";
scaf_00739	transdecoder	CDS	32214	32325	.	+	1	transcript_id "PMZ_0035072-RA.p1"; gene_id "PMZ_0035072";
scaf_00740	transdecoder	exon	1	123	.	-	.	transcript_id "MSTRG.21358.1.p1"; gene_id "MSTRG.21358";
scaf_00740	transdecoder	exon	5709	5743	.	-	.	transcript_id "MSTRG.21358.1.p1"; gene_id "MSTRG.21358";
scaf_00740	transdecoder	exon	6322	6376	.	-	.	transcript_id "MSTRG.21358.1.p1"; gene_id "MSTRG.21358";
scaf_00740	transdecoder	exon	23185	23307	.	-	.	transcript_id "MSTRG.21358.1.p1"; gene_id "MSTRG.21358";
scaf_00740	transdecoder	CDS	1	123	.	-	0	transcript_id "MSTRG.21358.1.p1"; gene_id "MSTRG.21358";
scaf_00740	transdecoder	CDS	5709	5743	.	-	2	transcript_id "MSTRG.21358.1.p1"; gene_id "MSTRG.21358";
scaf_00740	transdecoder	CDS	6322	6376	.	-	0	transcript_id "MSTRG.21358.1.p1"; gene_id "MSTRG.21358";
scaf_00740	transdecoder	CDS	23185	23307	.	-	0	transcript_id "MSTRG.21358.1.p1"; gene_id "MSTRG.21358";
scaf_00740	transdecoder	exon	6381	6703	.	+	.	transcript_id "MSTRG.21359.1.p5"; gene_id "MSTRG.21359";
scaf_00740	transdecoder	exon	6716	6756	.	+	.	transcript_id "MSTRG.21359.1.p5"; gene_id "MSTRG.21359";
scaf_00740	transdecoder	CDS	6383	6703	.	+	0	transcript_id "MSTRG.21359.1.p5"; gene_id "MSTRG.21359";
scaf_00740	transdecoder	CDS	6716	6748	.	+	0	transcript_id "MSTRG.21359.1.p5"; gene_id "MSTRG.21359";
scaf_00740	transdecoder	exon	17670	18199	.	+	.	transcript_id "MSTRG.21361.1.p1"; gene_id "MSTRG.21361";
scaf_00740	transdecoder	exon	18210	18589	.	+	.	transcript_id "MSTRG.21361.1.p1"; gene_id "MSTRG.21361";
scaf_00740	transdecoder	CDS	18013	18199	.	+	0	transcript_id "MSTRG.21361.1.p1"; gene_id "MSTRG.21361";
scaf_00740	transdecoder	CDS	18210	18337	.	+	2	transcript_id "MSTRG.21361.1.p1"; gene_id "MSTRG.21361";
scaf_00742	transdecoder	exon	29293	30099	.	-	.	transcript_id "MSTRG.21365.1.p1"; gene_id "MSTRG.21365";
scaf_00742	transdecoder	exon	30229	36332	.	-	.	transcript_id "MSTRG.21365.1.p1"; gene_id "MSTRG.21365";
scaf_00742	transdecoder	exon	37502	37612	.	-	.	transcript_id "MSTRG.21365.1.p1"; gene_id "MSTRG.21365";
scaf_00742	transdecoder	CDS	34186	36332	.	-	2	transcript_id "MSTRG.21365.1.p1"; gene_id "MSTRG.21365";
scaf_00742	transdecoder	CDS	37502	37610	.	-	0	transcript_id "MSTRG.21365.1.p1"; gene_id "MSTRG.21365";
scaf_00745	transdecoder	exon	229	395	.	-	.	transcript_id "MSTRG.21370.1.p1"; gene_id "MSTRG.21370";
scaf_00745	transdecoder	exon	4402	4475	.	-	.	transcript_id "MSTRG.21370.1.p1"; gene_id "MSTRG.21370";
scaf_00745	transdecoder	exon	5140	5220	.	-	.	transcript_id "MSTRG.21370.1.p1"; gene_id "MSTRG.21370";
scaf_00745	transdecoder	exon	7151	7458	.	-	.	transcript_id "MSTRG.21370.1.p1"; gene_id "MSTRG.21370";
scaf_00745	transdecoder	CDS	230	395	.	-	1	transcript_id "MSTRG.21370.1.p1"; gene_id "MSTRG.21370";
scaf_00745	transdecoder	CDS	4402	4475	.	-	0	transcript_id "MSTRG.21370.1.p1"; gene_id "MSTRG.21370";
scaf_00745	transdecoder	CDS	5140	5220	.	-	0	transcript_id "MSTRG.21370.1.p1"; gene_id "MSTRG.21370";
scaf_00745	transdecoder	CDS	7151	7267	.	-	0	transcript_id "MSTRG.21370.1.p1"; gene_id "MSTRG.21370";
scaf_00745	transdecoder	exon	13215	13604	.	+	.	transcript_id "MSTRG.21371.1.p2"; gene_id "MSTRG.21371";
scaf_00745	transdecoder	exon	16123	16234	.	+	.	transcript_id "MSTRG.21371.1.p2"; gene_id "MSTRG.21371";
scaf_00745	transdecoder	exon	17239	17332	.	+	.	transcript_id "MSTRG.21371.1.p2"; gene_id "MSTRG.21371";
scaf_00745	transdecoder	exon	18622	19091	.	+	.	transcript_id "MSTRG.21371.1.p2"; gene_id "MSTRG.21371";
scaf_00745	transdecoder	CDS	13490	13604	.	+	0	transcript_id "MSTRG.21371.1.p2"; gene_id "MSTRG.21371";
scaf_00745	transdecoder	CDS	16123	16234	.	+	2	transcript_id "MSTRG.21371.1.p2"; gene_id "MSTRG.21371";
scaf_00745	transdecoder	CDS	17239	17332	.	+	1	transcript_id "MSTRG.21371.1.p2"; gene_id "MSTRG.21371";
scaf_00745	transdecoder	CDS	18622	18675	.	+	0	transcript_id "MSTRG.21371.1.p2"; gene_id "MSTRG.21371";
scaf_00745	transdecoder	exon	13490	13604	.	+	.	transcript_id "PMZ_0047389-RA.p1"; gene_id "MSTRG.21371";
scaf_00745	transdecoder	exon	16123	16234	.	+	.	transcript_id "PMZ_0047389-RA.p1"; gene_id "MSTRG.21371";
scaf_00745	transdecoder	exon	17239	17332	.	+	.	transcript_id "PMZ_0047389-RA.p1"; gene_id "MSTRG.21371";
scaf_00745	transdecoder	exon	18533	18556	.	+	.	transcript_id "PMZ_0047389-RA.p1"; gene_id "MSTRG.21371";
scaf_00745	transdecoder	CDS	13490	13604	.	+	0	transcript_id "PMZ_0047389-RA.p1"; gene_id "MSTRG.21371";
scaf_00745	transdecoder	CDS	16123	16234	.	+	2	transcript_id "PMZ_0047389-RA.p1"; gene_id "MSTRG.21371";
scaf_00745	transdecoder	CDS	17239	17332	.	+	1	transcript_id "PMZ_0047389-RA.p1"; gene_id "MSTRG.21371";
scaf_00745	transdecoder	CDS	18533	18556	.	+	0	transcript_id "PMZ_0047389-RA.p1"; gene_id "MSTRG.21371";
scaf_00746	transdecoder	exon	4941	5170	.	-	.	transcript_id "PMZ_0047628-RA.p1"; gene_id "MSTRG.21372";
scaf_00746	transdecoder	exon	5939	6005	.	-	.	transcript_id "PMZ_0047628-RA.p1"; gene_id "MSTRG.21372";
scaf_00746	transdecoder	exon	13802	13894	.	-	.	transcript_id "PMZ_0047628-RA.p1"; gene_id "MSTRG.21372";
scaf_00746	transdecoder	CDS	4941	5170	.	-	2	transcript_id "PMZ_0047628-RA.p1"; gene_id "MSTRG.21372";
scaf_00746	transdecoder	CDS	5939	6005	.	-	0	transcript_id "PMZ_0047628-RA.p1"; gene_id "MSTRG.21372";
scaf_00746	transdecoder	CDS	13802	13894	.	-	0	transcript_id "PMZ_0047628-RA.p1"; gene_id "MSTRG.21372";
scaf_00746	transdecoder	exon	4972	5170	.	-	.	transcript_id "MSTRG.21372.2.p1"; gene_id "MSTRG.21372";
scaf_00746	transdecoder	exon	5939	6025	.	-	.	transcript_id "MSTRG.21372.2.p1"; gene_id "MSTRG.21372";
scaf_00746	transdecoder	exon	6763	6956	.	-	.	transcript_id "MSTRG.21372.2.p1"; gene_id "MSTRG.21372";
scaf_00746	transdecoder	CDS	4974	5170	.	-	2	transcript_id "MSTRG.21372.2.p1"; gene_id "MSTRG.21372";
scaf_00746	transdecoder	CDS	5939	6025	.	-	2	transcript_id "MSTRG.21372.2.p1"; gene_id "MSTRG.21372";
scaf_00746	transdecoder	CDS	6763	6955	.	-	0	transcript_id "MSTRG.21372.2.p1"; gene_id "MSTRG.21372";
scaf_00746	transdecoder	exon	20978	21140	.	-	.	transcript_id "PMZ_0034386-RA.p1"; gene_id "MSTRG.21374";
scaf_00746	transdecoder	exon	22006	22237	.	-	.	transcript_id "PMZ_0034386-RA.p1"; gene_id "MSTRG.21374";
scaf_00746	transdecoder	exon	23663	23846	.	-	.	transcript_id "PMZ_0034386-RA.p1"; gene_id "MSTRG.21374";
scaf_00746	transdecoder	exon	24521	24774	.	-	.	transcript_id "PMZ_0034386-RA.p1"; gene_id "MSTRG.21374";
scaf_00746	transdecoder	exon	27009	27100	.	-	.	transcript_id "PMZ_0034386-RA.p1"; gene_id "MSTRG.21374";
scaf_00746	transdecoder	exon	27898	28123	.	-	.	transcript_id "PMZ_0034386-RA.p1"; gene_id "MSTRG.21374";
scaf_00746	transdecoder	exon	28285	28468	.	-	.	transcript_id "PMZ_0034386-RA.p1"; gene_id "MSTRG.21374";
scaf_00746	transdecoder	exon	28588	28844	.	-	.	transcript_id "PMZ_0034386-RA.p1"; gene_id "MSTRG.21374";
scaf_00746	transdecoder	exon	29207	29372	.	-	.	transcript_id "PMZ_0034386-RA.p1"; gene_id "MSTRG.21374";
scaf_00746	transdecoder	exon	31061	31206	.	-	.	transcript_id "PMZ_0034386-RA.p1"; gene_id "MSTRG.21374";
scaf_00746	transdecoder	exon	31369	31552	.	-	.	transcript_id "PMZ_0034386-RA.p1"; gene_id "MSTRG.21374";
scaf_00746	transdecoder	exon	31672	31877	.	-	.	transcript_id "PMZ_0034386-RA.p1"; gene_id "MSTRG.21374";
scaf_00746	transdecoder	exon	36538	36575	.	-	.	transcript_id "PMZ_0034386-RA.p1"; gene_id "MSTRG.21374";
scaf_00746	transdecoder	exon	37396	37543	.	-	.	transcript_id "PMZ_0034386-RA.p1"; gene_id "MSTRG.21374";
scaf_00746	transdecoder	exon	37852	37978	.	-	.	transcript_id "PMZ_0034386-RA.p1"; gene_id "MSTRG.21374";
scaf_00746	transdecoder	CDS	20978	21140	.	-	1	transcript_id "PMZ_0034386-RA.p1"; gene_id "MSTRG.21374";
scaf_00746	transdecoder	CDS	22006	22237	.	-	2	transcript_id "PMZ_0034386-RA.p1"; gene_id "MSTRG.21374";
scaf_00746	transdecoder	CDS	23663	23846	.	-	0	transcript_id "PMZ_0034386-RA.p1"; gene_id "MSTRG.21374";
scaf_00746	transdecoder	CDS	24521	24774	.	-	2	transcript_id "PMZ_0034386-RA.p1"; gene_id "MSTRG.21374";
scaf_00746	transdecoder	CDS	27009	27100	.	-	1	transcript_id "PMZ_0034386-RA.p1"; gene_id "MSTRG.21374";
scaf_00746	transdecoder	CDS	27898	28123	.	-	2	transcript_id "PMZ_0034386-RA.p1"; gene_id "MSTRG.21374";
scaf_00746	transdecoder	CDS	28285	28468	.	-	0	transcript_id "PMZ_0034386-RA.p1"; gene_id "MSTRG.21374";
scaf_00746	transdecoder	CDS	28588	28844	.	-	2	transcript_id "PMZ_0034386-RA.p1"; gene_id "MSTRG.21374";
scaf_00746	transdecoder	CDS	29207	29372	.	-	0	transcript_id "PMZ_0034386-RA.p1"; gene_id "MSTRG.21374";
scaf_00746	transdecoder	CDS	31061	31206	.	-	2	transcript_id "PMZ_0034386-RA.p1"; gene_id "MSTRG.21374";
scaf_00746	transdecoder	CDS	31369	31552	.	-	0	transcript_id "PMZ_0034386-RA.p1"; gene_id "MSTRG.21374";
scaf_00746	transdecoder	CDS	31672	31877	.	-	2	transcript_id "PMZ_0034386-RA.p1"; gene_id "MSTRG.21374";
scaf_00746	transdecoder	CDS	36538	36575	.	-	1	transcript_id "PMZ_0034386-RA.p1"; gene_id "MSTRG.21374";
scaf_00746	transdecoder	CDS	37396	37543	.	-	2	transcript_id "PMZ_0034386-RA.p1"; gene_id "MSTRG.21374";
scaf_00746	transdecoder	CDS	37852	37978	.	-	0	transcript_id "PMZ_0034386-RA.p1"; gene_id "MSTRG.21374";
scaf_00746	transdecoder	exon	22006	22237	.	-	.	transcript_id "MSTRG.21374.2.p1"; gene_id "MSTRG.21374";
scaf_00746	transdecoder	exon	23663	23846	.	-	.	transcript_id "MSTRG.21374.2.p1"; gene_id "MSTRG.21374";
scaf_00746	transdecoder	exon	24521	24774	.	-	.	transcript_id "MSTRG.21374.2.p1"; gene_id "MSTRG.21374";
scaf_00746	transdecoder	exon	25389	25566	.	-	.	transcript_id "MSTRG.21374.2.p1"; gene_id "MSTRG.21374";
scaf_00746	transdecoder	exon	25746	25966	.	-	.	transcript_id "MSTRG.21374.2.p1"; gene_id "MSTRG.21374";
scaf_00746	transdecoder	CDS	22008	22237	.	-	2	transcript_id "MSTRG.21374.2.p1"; gene_id "MSTRG.21374";
scaf_00746	transdecoder	CDS	23663	23846	.	-	0	transcript_id "MSTRG.21374.2.p1"; gene_id "MSTRG.21374";
scaf_00746	transdecoder	CDS	24521	24774	.	-	2	transcript_id "MSTRG.21374.2.p1"; gene_id "MSTRG.21374";
scaf_00746	transdecoder	CDS	25389	25566	.	-	0	transcript_id "MSTRG.21374.2.p1"; gene_id "MSTRG.21374";
scaf_00746	transdecoder	CDS	25746	25964	.	-	0	transcript_id "MSTRG.21374.2.p1"; gene_id "MSTRG.21374";
scaf_00746	transdecoder	exon	26311	26352	.	-	.	transcript_id "MSTRG.21374.3.p2"; gene_id "MSTRG.21374";
scaf_00746	transdecoder	exon	26510	26906	.	-	.	transcript_id "MSTRG.21374.3.p2"; gene_id "MSTRG.21374";
scaf_00746	transdecoder	exon	27009	27100	.	-	.	transcript_id "MSTRG.21374.3.p2"; gene_id "MSTRG.21374";
scaf_00746	transdecoder	exon	30342	30411	.	-	.	transcript_id "MSTRG.21374.3.p2"; gene_id "MSTRG.21374";
scaf_00746	transdecoder	exon	30544	30758	.	-	.	transcript_id "MSTRG.21374.3.p2"; gene_id "MSTRG.21374";
scaf_00746	transdecoder	CDS	26830	26906	.	-	2	transcript_id "MSTRG.21374.3.p2"; gene_id "MSTRG.21374";
scaf_00746	transdecoder	CDS	27009	27100	.	-	1	transcript_id "MSTRG.21374.3.p2"; gene_id "MSTRG.21374";
scaf_00746	transdecoder	CDS	30342	30411	.	-	2	transcript_id "MSTRG.21374.3.p2"; gene_id "MSTRG.21374";
scaf_00746	transdecoder	CDS	30544	30757	.	-	0	transcript_id "MSTRG.21374.3.p2"; gene_id "MSTRG.21374";
scaf_00746	transdecoder	exon	29692	29980	.	-	.	transcript_id "MSTRG.21374.4.p1"; gene_id "MSTRG.21374";
scaf_00746	transdecoder	exon	30083	30174	.	-	.	transcript_id "MSTRG.21374.4.p1"; gene_id "MSTRG.21374";
scaf_00746	transdecoder	exon	30342	30411	.	-	.	transcript_id "MSTRG.21374.4.p1"; gene_id "MSTRG.21374";
scaf_00746	transdecoder	exon	30544	30758	.	-	.	transcript_id "MSTRG.21374.4.p1"; gene_id "MSTRG.21374";
scaf_00746	transdecoder	CDS	29694	29980	.	-	2	transcript_id "MSTRG.21374.4.p1"; gene_id "MSTRG.21374";
scaf_00746	transdecoder	CDS	30083	30174	.	-	1	transcript_id "MSTRG.21374.4.p1"; gene_id "MSTRG.21374";
scaf_00746	transdecoder	CDS	30342	30411	.	-	2	transcript_id "MSTRG.21374.4.p1"; gene_id "MSTRG.21374";
scaf_00746	transdecoder	CDS	30544	30757	.	-	0	transcript_id "MSTRG.21374.4.p1"; gene_id "MSTRG.21374";
scaf_00747	transdecoder	exon	7728	7829	.	+	.	transcript_id "MSTRG.21375.1.p1"; gene_id "MSTRG.21375";
scaf_00747	transdecoder	exon	9159	9217	.	+	.	transcript_id "MSTRG.21375.1.p1"; gene_id "MSTRG.21375";
scaf_00747	transdecoder	exon	10086	10180	.	+	.	transcript_id "MSTRG.21375.1.p1"; gene_id "MSTRG.21375";
scaf_00747	transdecoder	exon	11020	11088	.	+	.	transcript_id "MSTRG.21375.1.p1"; gene_id "MSTRG.21375";
scaf_00747	transdecoder	exon	11630	11690	.	+	.	transcript_id "MSTRG.21375.1.p1"; gene_id "MSTRG.21375";
scaf_00747	transdecoder	exon	12275	12365	.	+	.	transcript_id "MSTRG.21375.1.p1"; gene_id "MSTRG.21375";
scaf_00747	transdecoder	exon	13253	13385	.	+	.	transcript_id "MSTRG.21375.1.p1"; gene_id "MSTRG.21375";
scaf_00747	transdecoder	CDS	7757	7829	.	+	0	transcript_id "MSTRG.21375.1.p1"; gene_id "MSTRG.21375";
scaf_00747	transdecoder	CDS	9159	9217	.	+	2	transcript_id "MSTRG.21375.1.p1"; gene_id "MSTRG.21375";
scaf_00747	transdecoder	CDS	10086	10180	.	+	0	transcript_id "MSTRG.21375.1.p1"; gene_id "MSTRG.21375";
scaf_00747	transdecoder	CDS	11020	11088	.	+	1	transcript_id "MSTRG.21375.1.p1"; gene_id "MSTRG.21375";
scaf_00747	transdecoder	CDS	11630	11690	.	+	1	transcript_id "MSTRG.21375.1.p1"; gene_id "MSTRG.21375";
scaf_00747	transdecoder	CDS	12275	12365	.	+	0	transcript_id "MSTRG.21375.1.p1"; gene_id "MSTRG.21375";
scaf_00747	transdecoder	CDS	13253	13383	.	+	2	transcript_id "MSTRG.21375.1.p1"; gene_id "MSTRG.21375";
scaf_00747	transdecoder	exon	7769	7829	.	+	.	transcript_id "PMZ_0035390-RA.p1"; gene_id "MSTRG.21375";
scaf_00747	transdecoder	exon	9159	9217	.	+	.	transcript_id "PMZ_0035390-RA.p1"; gene_id "MSTRG.21375";
scaf_00747	transdecoder	exon	10086	10180	.	+	.	transcript_id "PMZ_0035390-RA.p1"; gene_id "MSTRG.21375";
scaf_00747	transdecoder	exon	11020	11088	.	+	.	transcript_id "PMZ_0035390-RA.p1"; gene_id "MSTRG.21375";
scaf_00747	transdecoder	exon	11630	11690	.	+	.	transcript_id "PMZ_0035390-RA.p1"; gene_id "MSTRG.21375";
scaf_00747	transdecoder	exon	12275	12373	.	+	.	transcript_id "PMZ_0035390-RA.p1"; gene_id "MSTRG.21375";
scaf_00747	transdecoder	exon	13511	13582	.	+	.	transcript_id "PMZ_0035390-RA.p1"; gene_id "MSTRG.21375";
scaf_00747	transdecoder	exon	16427	16474	.	+	.	transcript_id "PMZ_0035390-RA.p1"; gene_id "MSTRG.21375";
scaf_00747	transdecoder	CDS	9161	9217	.	+	0	transcript_id "PMZ_0035390-RA.p1"; gene_id "MSTRG.21375";
scaf_00747	transdecoder	CDS	10086	10180	.	+	0	transcript_id "PMZ_0035390-RA.p1"; gene_id "MSTRG.21375";
scaf_00747	transdecoder	CDS	11020	11088	.	+	1	transcript_id "PMZ_0035390-RA.p1"; gene_id "MSTRG.21375";
scaf_00747	transdecoder	CDS	11630	11690	.	+	1	transcript_id "PMZ_0035390-RA.p1"; gene_id "MSTRG.21375";
scaf_00747	transdecoder	CDS	12275	12373	.	+	0	transcript_id "PMZ_0035390-RA.p1"; gene_id "MSTRG.21375";
scaf_00747	transdecoder	CDS	13511	13582	.	+	0	transcript_id "PMZ_0035390-RA.p1"; gene_id "MSTRG.21375";
scaf_00747	transdecoder	CDS	16427	16474	.	+	0	transcript_id "PMZ_0035390-RA.p1"; gene_id "MSTRG.21375";
scaf_00748	transdecoder	exon	2340	2558	.	+	.	transcript_id "PMZ_0047057-RA.p1"; gene_id "MSTRG.21376";
scaf_00748	transdecoder	exon	2690	2842	.	+	.	transcript_id "PMZ_0047057-RA.p1"; gene_id "MSTRG.21376";
scaf_00748	transdecoder	exon	6837	6887	.	+	.	transcript_id "PMZ_0047057-RA.p1"; gene_id "MSTRG.21376";
scaf_00748	transdecoder	CDS	2340	2558	.	+	0	transcript_id "PMZ_0047057-RA.p1"; gene_id "MSTRG.21376";
scaf_00748	transdecoder	CDS	2690	2842	.	+	0	transcript_id "PMZ_0047057-RA.p1"; gene_id "MSTRG.21376";
scaf_00748	transdecoder	CDS	6837	6887	.	+	0	transcript_id "PMZ_0047057-RA.p1"; gene_id "MSTRG.21376";
scaf_00748	transdecoder	exon	27500	29122	.	-	.	transcript_id "MSTRG.21377.1.p1"; gene_id "MSTRG.21377";
scaf_00748	transdecoder	exon	36582	37159	.	-	.	transcript_id "MSTRG.21377.1.p1"; gene_id "MSTRG.21377";
scaf_00748	transdecoder	CDS	28828	29122	.	-	1	transcript_id "MSTRG.21377.1.p1"; gene_id "MSTRG.21377";
scaf_00748	transdecoder	CDS	36582	36598	.	-	0	transcript_id "MSTRG.21377.1.p1"; gene_id "MSTRG.21377";
scaf_00748	transdecoder	exon	28828	29122	.	-	.	transcript_id "PMZ_0047058-RA.p1"; gene_id "MSTRG.21377";
scaf_00748	transdecoder	exon	32549	32688	.	-	.	transcript_id "PMZ_0047058-RA.p1"; gene_id "MSTRG.21377";
scaf_00748	transdecoder	exon	37768	37911	.	-	.	transcript_id "PMZ_0047058-RA.p1"; gene_id "MSTRG.21377";
scaf_00748	transdecoder	CDS	28828	29122	.	-	1	transcript_id "PMZ_0047058-RA.p1"; gene_id "MSTRG.21377";
scaf_00748	transdecoder	CDS	32549	32688	.	-	0	transcript_id "PMZ_0047058-RA.p1"; gene_id "MSTRG.21377";
scaf_00748	transdecoder	CDS	37768	37911	.	-	0	transcript_id "PMZ_0047058-RA.p1"; gene_id "MSTRG.21377";
scaf_00752	transdecoder	exon	1	399	.	+	.	transcript_id "PMZ_0038794-RA.p1"; gene_id "MSTRG.21380";
scaf_00752	transdecoder	exon	5736	5870	.	+	.	transcript_id "PMZ_0038794-RA.p1"; gene_id "MSTRG.21380";
scaf_00752	transdecoder	CDS	1	399	.	+	0	transcript_id "PMZ_0038794-RA.p1"; gene_id "MSTRG.21380";
scaf_00752	transdecoder	CDS	5736	5870	.	+	0	transcript_id "PMZ_0038794-RA.p1"; gene_id "MSTRG.21380";
scaf_00752	transdecoder	exon	1	399	.	+	.	transcript_id "MSTRG.21380.1.p1"; gene_id "MSTRG.21380";
scaf_00752	transdecoder	exon	5736	7475	.	+	.	transcript_id "MSTRG.21380.1.p1"; gene_id "MSTRG.21380";
scaf_00752	transdecoder	exon	7812	11640	.	+	.	transcript_id "MSTRG.21380.1.p1"; gene_id "MSTRG.21380";
scaf_00752	transdecoder	CDS	1	399	.	+	0	transcript_id "MSTRG.21380.1.p1"; gene_id "MSTRG.21380";
scaf_00752	transdecoder	CDS	5736	5870	.	+	0	transcript_id "MSTRG.21380.1.p1"; gene_id "MSTRG.21380";
scaf_00752	transdecoder	exon	33432	34161	.	+	.	transcript_id "MSTRG.21381.1.p1"; gene_id "MSTRG.21381";
scaf_00752	transdecoder	exon	36600	36707	.	+	.	transcript_id "MSTRG.21381.1.p1"; gene_id "MSTRG.21381";
scaf_00752	transdecoder	CDS	33434	33766	.	+	0	transcript_id "MSTRG.21381.1.p1"; gene_id "MSTRG.21381";
scaf_00753	transdecoder	exon	8959	9421	.	+	.	transcript_id "MSTRG.21382.1.p1"; gene_id "MSTRG.21382";
scaf_00753	transdecoder	exon	11061	11234	.	+	.	transcript_id "MSTRG.21382.1.p1"; gene_id "MSTRG.21382";
scaf_00753	transdecoder	exon	11836	11958	.	+	.	transcript_id "MSTRG.21382.1.p1"; gene_id "MSTRG.21382";
scaf_00753	transdecoder	exon	12185	12357	.	+	.	transcript_id "MSTRG.21382.1.p1"; gene_id "MSTRG.21382";
scaf_00753	transdecoder	exon	13704	13834	.	+	.	transcript_id "MSTRG.21382.1.p1"; gene_id "MSTRG.21382";
scaf_00753	transdecoder	exon	14060	14196	.	+	.	transcript_id "MSTRG.21382.1.p1"; gene_id "MSTRG.21382";
scaf_00753	transdecoder	exon	14807	14883	.	+	.	transcript_id "MSTRG.21382.1.p1"; gene_id "MSTRG.21382";
scaf_00753	transdecoder	exon	15280	15379	.	+	.	transcript_id "MSTRG.21382.1.p1"; gene_id "MSTRG.21382";
scaf_00753	transdecoder	exon	15623	18154	.	+	.	transcript_id "MSTRG.21382.1.p1"; gene_id "MSTRG.21382";
scaf_00753	transdecoder	CDS	9347	9421	.	+	0	transcript_id "MSTRG.21382.1.p1"; gene_id "MSTRG.21382";
scaf_00753	transdecoder	CDS	11061	11234	.	+	0	transcript_id "MSTRG.21382.1.p1"; gene_id "MSTRG.21382";
scaf_00753	transdecoder	CDS	11836	11958	.	+	0	transcript_id "MSTRG.21382.1.p1"; gene_id "MSTRG.21382";
scaf_00753	transdecoder	CDS	12185	12357	.	+	0	transcript_id "MSTRG.21382.1.p1"; gene_id "MSTRG.21382";
scaf_00753	transdecoder	CDS	13704	13834	.	+	1	transcript_id "MSTRG.21382.1.p1"; gene_id "MSTRG.21382";
scaf_00753	transdecoder	CDS	14060	14196	.	+	2	transcript_id "MSTRG.21382.1.p1"; gene_id "MSTRG.21382";
scaf_00753	transdecoder	CDS	14807	14883	.	+	0	transcript_id "MSTRG.21382.1.p1"; gene_id "MSTRG.21382";
scaf_00753	transdecoder	CDS	15280	15379	.	+	1	transcript_id "MSTRG.21382.1.p1"; gene_id "MSTRG.21382";
scaf_00753	transdecoder	CDS	15623	15709	.	+	0	transcript_id "MSTRG.21382.1.p1"; gene_id "MSTRG.21382";
scaf_00753	transdecoder	exon	8976	9421	.	+	.	transcript_id "MSTRG.21382.2.p1"; gene_id "MSTRG.21382";
scaf_00753	transdecoder	exon	11130	11234	.	+	.	transcript_id "MSTRG.21382.2.p1"; gene_id "MSTRG.21382";
scaf_00753	transdecoder	exon	11836	11958	.	+	.	transcript_id "MSTRG.21382.2.p1"; gene_id "MSTRG.21382";
scaf_00753	transdecoder	exon	12185	12725	.	+	.	transcript_id "MSTRG.21382.2.p1"; gene_id "MSTRG.21382";
scaf_00753	transdecoder	CDS	9347	9421	.	+	0	transcript_id "MSTRG.21382.2.p1"; gene_id "MSTRG.21382";
scaf_00753	transdecoder	CDS	11130	11234	.	+	0	transcript_id "MSTRG.21382.2.p1"; gene_id "MSTRG.21382";
scaf_00753	transdecoder	CDS	11836	11958	.	+	0	transcript_id "MSTRG.21382.2.p1"; gene_id "MSTRG.21382";
scaf_00753	transdecoder	CDS	12185	12523	.	+	0	transcript_id "MSTRG.21382.2.p1"; gene_id "MSTRG.21382";
scaf_00753	transdecoder	exon	9152	9212	.	+	.	transcript_id "PMZ_0001602-RA.p1"; gene_id "MSTRG.21382";
scaf_00753	transdecoder	exon	9305	9421	.	+	.	transcript_id "PMZ_0001602-RA.p1"; gene_id "MSTRG.21382";
scaf_00753	transdecoder	exon	11130	11234	.	+	.	transcript_id "PMZ_0001602-RA.p1"; gene_id "MSTRG.21382";
scaf_00753	transdecoder	exon	11836	11958	.	+	.	transcript_id "PMZ_0001602-RA.p1"; gene_id "MSTRG.21382";
scaf_00753	transdecoder	exon	14807	14883	.	+	.	transcript_id "PMZ_0001602-RA.p1"; gene_id "MSTRG.21382";
scaf_00753	transdecoder	exon	15280	15379	.	+	.	transcript_id "PMZ_0001602-RA.p1"; gene_id "MSTRG.21382";
scaf_00753	transdecoder	exon	18495	18578	.	+	.	transcript_id "PMZ_0001602-RA.p1"; gene_id "MSTRG.21382";
scaf_00753	transdecoder	CDS	9153	9212	.	+	0	transcript_id "PMZ_0001602-RA.p1"; gene_id "MSTRG.21382";
scaf_00753	transdecoder	CDS	9305	9421	.	+	0	transcript_id "PMZ_0001602-RA.p1"; gene_id "MSTRG.21382";
scaf_00753	transdecoder	CDS	11130	11234	.	+	0	transcript_id "PMZ_0001602-RA.p1"; gene_id "MSTRG.21382";
scaf_00753	transdecoder	CDS	11836	11958	.	+	0	transcript_id "PMZ_0001602-RA.p1"; gene_id "MSTRG.21382";
scaf_00753	transdecoder	CDS	14807	14883	.	+	0	transcript_id "PMZ_0001602-RA.p1"; gene_id "MSTRG.21382";
scaf_00753	transdecoder	CDS	15280	15379	.	+	1	transcript_id "PMZ_0001602-RA.p1"; gene_id "MSTRG.21382";
scaf_00753	transdecoder	CDS	18495	18578	.	+	0	transcript_id "PMZ_0001602-RA.p1"; gene_id "MSTRG.21382";
scaf_00753	transdecoder	exon	18162	18699	.	-	.	transcript_id "MSTRG.21383.1.p2"; gene_id "MSTRG.21383";
scaf_00753	transdecoder	exon	19183	19237	.	-	.	transcript_id "MSTRG.21383.1.p2"; gene_id "MSTRG.21383";
scaf_00753	transdecoder	exon	19867	19992	.	-	.	transcript_id "MSTRG.21383.1.p2"; gene_id "MSTRG.21383";
scaf_00753	transdecoder	exon	20674	20769	.	-	.	transcript_id "MSTRG.21383.1.p2"; gene_id "MSTRG.21383";
scaf_00753	transdecoder	exon	20992	25482	.	-	.	transcript_id "MSTRG.21383.1.p2"; gene_id "MSTRG.21383";
scaf_00753	transdecoder	exon	25767	25993	.	-	.	transcript_id "MSTRG.21383.1.p2"; gene_id "MSTRG.21383";
scaf_00753	transdecoder	exon	27206	27244	.	-	.	transcript_id "MSTRG.21383.1.p2"; gene_id "MSTRG.21383";
scaf_00753	transdecoder	exon	27352	27502	.	-	.	transcript_id "MSTRG.21383.1.p2"; gene_id "MSTRG.21383";
scaf_00753	transdecoder	exon	28638	28678	.	-	.	transcript_id "MSTRG.21383.1.p2"; gene_id "MSTRG.21383";
scaf_00753	transdecoder	CDS	23754	25457	.	-	0	transcript_id "MSTRG.21383.1.p2"; gene_id "MSTRG.21383";
scaf_00753	transdecoder	exon	18413	18699	.	-	.	transcript_id "PMZ_0001601-RA.p1"; gene_id "MSTRG.21383";
scaf_00753	transdecoder	exon	20992	22468	.	-	.	transcript_id "PMZ_0001601-RA.p1"; gene_id "MSTRG.21383";
scaf_00753	transdecoder	CDS	18694	18699	.	-	0	transcript_id "PMZ_0001601-RA.p1"; gene_id "MSTRG.21383";
scaf_00753	transdecoder	CDS	20992	22467	.	-	0	transcript_id "PMZ_0001601-RA.p1"; gene_id "MSTRG.21383";
scaf_00753	transdecoder	exon	30982	31131	.	-	.	transcript_id "PMZ_0033754-RA.p1"; gene_id "MSTRG.21384";
scaf_00753	transdecoder	exon	31275	31419	.	-	.	transcript_id "PMZ_0033754-RA.p1"; gene_id "MSTRG.21384";
scaf_00753	transdecoder	exon	31513	31610	.	-	.	transcript_id "PMZ_0033754-RA.p1"; gene_id "MSTRG.21384";
scaf_00753	transdecoder	exon	33357	33509	.	-	.	transcript_id "PMZ_0033754-RA.p1"; gene_id "MSTRG.21384";
scaf_00753	transdecoder	exon	33653	33797	.	-	.	transcript_id "PMZ_0033754-RA.p1"; gene_id "MSTRG.21384";
scaf_00753	transdecoder	exon	33910	34036	.	-	.	transcript_id "PMZ_0033754-RA.p1"; gene_id "MSTRG.21384";
scaf_00753	transdecoder	exon	34554	34707	.	-	.	transcript_id "PMZ_0033754-RA.p1"; gene_id "MSTRG.21384";
scaf_00753	transdecoder	exon	34850	34994	.	-	.	transcript_id "PMZ_0033754-RA.p1"; gene_id "MSTRG.21384";
scaf_00753	transdecoder	exon	35107	35233	.	-	.	transcript_id "PMZ_0033754-RA.p1"; gene_id "MSTRG.21384";
scaf_00753	transdecoder	CDS	30982	31131	.	-	0	transcript_id "PMZ_0033754-RA.p1"; gene_id "MSTRG.21384";
scaf_00753	transdecoder	CDS	31275	31419	.	-	1	transcript_id "PMZ_0033754-RA.p1"; gene_id "MSTRG.21384";
scaf_00753	transdecoder	CDS	31513	31610	.	-	0	transcript_id "PMZ_0033754-RA.p1"; gene_id "MSTRG.21384";
scaf_00753	transdecoder	CDS	33357	33509	.	-	0	transcript_id "PMZ_0033754-RA.p1"; gene_id "MSTRG.21384";
scaf_00753	transdecoder	CDS	33653	33797	.	-	1	transcript_id "PMZ_0033754-RA.p1"; gene_id "MSTRG.21384";
scaf_00753	transdecoder	CDS	33910	34036	.	-	2	transcript_id "PMZ_0033754-RA.p1"; gene_id "MSTRG.21384";
scaf_00753	transdecoder	CDS	34554	34707	.	-	0	transcript_id "PMZ_0033754-RA.p1"; gene_id "MSTRG.21384";
scaf_00753	transdecoder	CDS	34850	34994	.	-	1	transcript_id "PMZ_0033754-RA.p1"; gene_id "MSTRG.21384";
scaf_00753	transdecoder	CDS	35107	35231	.	-	0	transcript_id "PMZ_0033754-RA.p1"; gene_id "MSTRG.21384";
scaf_00754	transdecoder	exon	12951	13088	.	+	.	transcript_id "PMZ_0047358-RA.p1"; gene_id "MSTRG.21385";
scaf_00754	transdecoder	exon	13203	13287	.	+	.	transcript_id "PMZ_0047358-RA.p1"; gene_id "MSTRG.21385";
scaf_00754	transdecoder	exon	20409	20484	.	+	.	transcript_id "PMZ_0047358-RA.p1"; gene_id "MSTRG.21385";
scaf_00754	transdecoder	exon	22133	22190	.	+	.	transcript_id "PMZ_0047358-RA.p1"; gene_id "MSTRG.21385";
scaf_00754	transdecoder	CDS	12951	13088	.	+	0	transcript_id "PMZ_0047358-RA.p1"; gene_id "MSTRG.21385";
scaf_00754	transdecoder	CDS	13203	13287	.	+	0	transcript_id "PMZ_0047358-RA.p1"; gene_id "MSTRG.21385";
scaf_00754	transdecoder	CDS	20409	20484	.	+	2	transcript_id "PMZ_0047358-RA.p1"; gene_id "MSTRG.21385";
scaf_00754	transdecoder	CDS	22133	22190	.	+	1	transcript_id "PMZ_0047358-RA.p1"; gene_id "MSTRG.21385";
scaf_00755	transdecoder	exon	2085	6401	.	+	.	transcript_id "MSTRG.21389.2.p4"; gene_id "MSTRG.21389";
scaf_00755	transdecoder	exon	6413	8607	.	+	.	transcript_id "MSTRG.21389.2.p4"; gene_id "MSTRG.21389";
scaf_00755	transdecoder	CDS	4782	5084	.	+	0	transcript_id "MSTRG.21389.2.p4"; gene_id "MSTRG.21389";
scaf_00755	transdecoder	exon	30315	30520	.	+	.	transcript_id "MSTRG.21390.1.p2"; gene_id "MSTRG.21390";
scaf_00755	transdecoder	exon	31593	31693	.	+	.	transcript_id "MSTRG.21390.1.p2"; gene_id "MSTRG.21390";
scaf_00755	transdecoder	CDS	30316	30520	.	+	0	transcript_id "MSTRG.21390.1.p2"; gene_id "MSTRG.21390";
scaf_00755	transdecoder	CDS	31593	31693	.	+	2	transcript_id "MSTRG.21390.1.p2"; gene_id "MSTRG.21390";
scaf_00756	transdecoder	exon	4851	7516	.	-	.	transcript_id "MSTRG.21393.1.p2"; gene_id "MSTRG.21393";
scaf_00756	transdecoder	exon	8721	8847	.	-	.	transcript_id "MSTRG.21393.1.p2"; gene_id "MSTRG.21393";
scaf_00756	transdecoder	exon	22282	22937	.	-	.	transcript_id "MSTRG.21393.1.p2"; gene_id "MSTRG.21393";
scaf_00756	transdecoder	CDS	5378	6061	.	-	0	transcript_id "MSTRG.21393.1.p2"; gene_id "MSTRG.21393";
scaf_00756	transdecoder	exon	5045	7516	.	-	.	transcript_id "MSTRG.21393.2.p2"; gene_id "MSTRG.21393";
scaf_00756	transdecoder	exon	8721	10489	.	-	.	transcript_id "MSTRG.21393.2.p2"; gene_id "MSTRG.21393";
scaf_00756	transdecoder	exon	10610	10877	.	-	.	transcript_id "MSTRG.21393.2.p2"; gene_id "MSTRG.21393";
scaf_00756	transdecoder	CDS	5378	6061	.	-	0	transcript_id "MSTRG.21393.2.p2"; gene_id "MSTRG.21393";
scaf_00756	transdecoder	exon	5380	8612	.	-	.	transcript_id "MSTRG.21393.3.p2"; gene_id "MSTRG.21393";
scaf_00756	transdecoder	exon	21901	22962	.	-	.	transcript_id "MSTRG.21393.3.p2"; gene_id "MSTRG.21393";
scaf_00756	transdecoder	CDS	5381	6061	.	-	0	transcript_id "MSTRG.21393.3.p2"; gene_id "MSTRG.21393";
scaf_00756	transdecoder	exon	5380	7516	.	-	.	transcript_id "MSTRG.21393.4.p2"; gene_id "MSTRG.21393";
scaf_00756	transdecoder	exon	8721	8777	.	-	.	transcript_id "MSTRG.21393.4.p2"; gene_id "MSTRG.21393";
scaf_00756	transdecoder	exon	22282	22720	.	-	.	transcript_id "MSTRG.21393.4.p2"; gene_id "MSTRG.21393";
scaf_00756	transdecoder	exon	22794	22962	.	-	.	transcript_id "MSTRG.21393.4.p2"; gene_id "MSTRG.21393";
scaf_00756	transdecoder	CDS	5381	6061	.	-	0	transcript_id "MSTRG.21393.4.p2"; gene_id "MSTRG.21393";
scaf_00756	transdecoder	exon	5380	8847	.	-	.	transcript_id "MSTRG.21393.5.p2"; gene_id "MSTRG.21393";
scaf_00756	transdecoder	exon	22502	22720	.	-	.	transcript_id "MSTRG.21393.5.p2"; gene_id "MSTRG.21393";
scaf_00756	transdecoder	exon	22794	22962	.	-	.	transcript_id "MSTRG.21393.5.p2"; gene_id "MSTRG.21393";
scaf_00756	transdecoder	CDS	5381	6061	.	-	0	transcript_id "MSTRG.21393.5.p2"; gene_id "MSTRG.21393";
scaf_00756	transdecoder	exon	20538	20593	.	+	.	transcript_id "PMZ_0022605-RA.p1"; gene_id "MSTRG.21394";
scaf_00756	transdecoder	exon	24959	25015	.	+	.	transcript_id "PMZ_0022605-RA.p1"; gene_id "MSTRG.21394";
scaf_00756	transdecoder	exon	25240	25362	.	+	.	transcript_id "PMZ_0022605-RA.p1"; gene_id "MSTRG.21394";
scaf_00756	transdecoder	exon	26341	26512	.	+	.	transcript_id "PMZ_0022605-RA.p1"; gene_id "MSTRG.21394";
scaf_00756	transdecoder	exon	28317	28434	.	+	.	transcript_id "PMZ_0022605-RA.p1"; gene_id "MSTRG.21394";
scaf_00756	transdecoder	exon	28584	28651	.	+	.	transcript_id "PMZ_0022605-RA.p1"; gene_id "MSTRG.21394";
scaf_00756	transdecoder	CDS	20538	20593	.	+	0	transcript_id "PMZ_0022605-RA.p1"; gene_id "MSTRG.21394";
scaf_00756	transdecoder	CDS	24959	25015	.	+	1	transcript_id "PMZ_0022605-RA.p1"; gene_id "MSTRG.21394";
scaf_00756	transdecoder	CDS	25240	25362	.	+	1	transcript_id "PMZ_0022605-RA.p1"; gene_id "MSTRG.21394";
scaf_00756	transdecoder	CDS	26341	26512	.	+	1	transcript_id "PMZ_0022605-RA.p1"; gene_id "MSTRG.21394";
scaf_00756	transdecoder	CDS	28317	28434	.	+	0	transcript_id "PMZ_0022605-RA.p1"; gene_id "MSTRG.21394";
scaf_00756	transdecoder	CDS	28584	28651	.	+	2	transcript_id "PMZ_0022605-RA.p1"; gene_id "MSTRG.21394";
scaf_00756	transdecoder	exon	28964	29074	.	+	.	transcript_id "PMZ_0048659-RA.p1"; gene_id "PMZ_0048659";
scaf_00756	transdecoder	exon	29162	29337	.	+	.	transcript_id "PMZ_0048659-RA.p1"; gene_id "PMZ_0048659";
scaf_00756	transdecoder	exon	30527	30606	.	+	.	transcript_id "PMZ_0048659-RA.p1"; gene_id "PMZ_0048659";
scaf_00756	transdecoder	exon	33656	33752	.	+	.	transcript_id "PMZ_0048659-RA.p1"; gene_id "PMZ_0048659";
scaf_00756	transdecoder	exon	34315	34492	.	+	.	transcript_id "PMZ_0048659-RA.p1"; gene_id "PMZ_0048659";
scaf_00756	transdecoder	CDS	28964	29074	.	+	0	transcript_id "PMZ_0048659-RA.p1"; gene_id "PMZ_0048659";
scaf_00756	transdecoder	CDS	29162	29337	.	+	0	transcript_id "PMZ_0048659-RA.p1"; gene_id "PMZ_0048659";
scaf_00756	transdecoder	CDS	30527	30606	.	+	1	transcript_id "PMZ_0048659-RA.p1"; gene_id "PMZ_0048659";
scaf_00756	transdecoder	CDS	33656	33752	.	+	2	transcript_id "PMZ_0048659-RA.p1"; gene_id "PMZ_0048659";
scaf_00756	transdecoder	CDS	34315	34492	.	+	1	transcript_id "PMZ_0048659-RA.p1"; gene_id "PMZ_0048659";
scaf_00757	transdecoder	exon	6598	6863	.	+	.	transcript_id "MSTRG.21391.1.p2"; gene_id "MSTRG.21391";
scaf_00757	transdecoder	exon	7885	7980	.	+	.	transcript_id "MSTRG.21391.1.p2"; gene_id "MSTRG.21391";
scaf_00757	transdecoder	exon	9734	10018	.	+	.	transcript_id "MSTRG.21391.1.p2"; gene_id "MSTRG.21391";
scaf_00757	transdecoder	CDS	6645	6863	.	+	0	transcript_id "MSTRG.21391.1.p2"; gene_id "MSTRG.21391";
scaf_00757	transdecoder	CDS	7885	7980	.	+	0	transcript_id "MSTRG.21391.1.p2"; gene_id "MSTRG.21391";
scaf_00757	transdecoder	CDS	9734	9913	.	+	0	transcript_id "MSTRG.21391.1.p2"; gene_id "MSTRG.21391";
scaf_00757	transdecoder	exon	6598	6863	.	+	.	transcript_id "MSTRG.21391.2.p2"; gene_id "MSTRG.21391";
scaf_00757	transdecoder	exon	19478	19586	.	+	.	transcript_id "MSTRG.21391.2.p2"; gene_id "MSTRG.21391";
scaf_00757	transdecoder	CDS	6645	6863	.	+	0	transcript_id "MSTRG.21391.2.p2"; gene_id "MSTRG.21391";
scaf_00757	transdecoder	CDS	19478	19585	.	+	0	transcript_id "MSTRG.21391.2.p2"; gene_id "MSTRG.21391";
scaf_00757	transdecoder	exon	21692	21910	.	-	.	transcript_id "MSTRG.21395.1.p1"; gene_id "MSTRG.21395";
scaf_00757	transdecoder	exon	22449	22572	.	-	.	transcript_id "MSTRG.21395.1.p1"; gene_id "MSTRG.21395";
scaf_00757	transdecoder	exon	23952	24082	.	-	.	transcript_id "MSTRG.21395.1.p1"; gene_id "MSTRG.21395";
scaf_00757	transdecoder	exon	26043	26145	.	-	.	transcript_id "MSTRG.21395.1.p1"; gene_id "MSTRG.21395";
scaf_00757	transdecoder	exon	29119	29179	.	-	.	transcript_id "MSTRG.21395.1.p1"; gene_id "MSTRG.21395";
scaf_00757	transdecoder	exon	32916	32977	.	-	.	transcript_id "MSTRG.21395.1.p1"; gene_id "MSTRG.21395";
scaf_00757	transdecoder	CDS	21795	21910	.	-	2	transcript_id "MSTRG.21395.1.p1"; gene_id "MSTRG.21395";
scaf_00757	transdecoder	CDS	22449	22572	.	-	0	transcript_id "MSTRG.21395.1.p1"; gene_id "MSTRG.21395";
scaf_00757	transdecoder	CDS	23952	24082	.	-	2	transcript_id "MSTRG.21395.1.p1"; gene_id "MSTRG.21395";
scaf_00757	transdecoder	CDS	26043	26145	.	-	0	transcript_id "MSTRG.21395.1.p1"; gene_id "MSTRG.21395";
scaf_00757	transdecoder	CDS	29119	29179	.	-	1	transcript_id "MSTRG.21395.1.p1"; gene_id "MSTRG.21395";
scaf_00757	transdecoder	CDS	32916	32977	.	-	0	transcript_id "MSTRG.21395.1.p1"; gene_id "MSTRG.21395";
scaf_00757	transdecoder	exon	21860	21903	.	-	.	transcript_id "PMZ_0036263-RA.p1"; gene_id "MSTRG.21395";
scaf_00757	transdecoder	exon	22449	22530	.	-	.	transcript_id "PMZ_0036263-RA.p1"; gene_id "MSTRG.21395";
scaf_00757	transdecoder	exon	23952	24082	.	-	.	transcript_id "PMZ_0036263-RA.p1"; gene_id "MSTRG.21395";
scaf_00757	transdecoder	exon	26043	26145	.	-	.	transcript_id "PMZ_0036263-RA.p1"; gene_id "MSTRG.21395";
scaf_00757	transdecoder	exon	32916	33024	.	-	.	transcript_id "PMZ_0036263-RA.p1"; gene_id "MSTRG.21395";
scaf_00757	transdecoder	exon	38433	38523	.	-	.	transcript_id "PMZ_0036263-RA.p1"; gene_id "MSTRG.21395";
scaf_00757	transdecoder	CDS	21860	21903	.	-	2	transcript_id "PMZ_0036263-RA.p1"; gene_id "MSTRG.21395";
scaf_00757	transdecoder	CDS	22449	22530	.	-	0	transcript_id "PMZ_0036263-RA.p1"; gene_id "MSTRG.21395";
scaf_00757	transdecoder	CDS	23952	24082	.	-	2	transcript_id "PMZ_0036263-RA.p1"; gene_id "MSTRG.21395";
scaf_00757	transdecoder	CDS	26043	26145	.	-	0	transcript_id "PMZ_0036263-RA.p1"; gene_id "MSTRG.21395";
scaf_00757	transdecoder	CDS	32916	33024	.	-	1	transcript_id "PMZ_0036263-RA.p1"; gene_id "MSTRG.21395";
scaf_00757	transdecoder	CDS	38433	38521	.	-	0	transcript_id "PMZ_0036263-RA.p1"; gene_id "MSTRG.21395";
scaf_00758	transdecoder	exon	4232	4997	.	-	.	transcript_id "PMZ_0020436-RA.p1"; gene_id "MSTRG.21396";
scaf_00758	transdecoder	exon	5105	5202	.	-	.	transcript_id "PMZ_0020436-RA.p1"; gene_id "MSTRG.21396";
scaf_00758	transdecoder	exon	5579	5665	.	-	.	transcript_id "PMZ_0020436-RA.p1"; gene_id "MSTRG.21396";
scaf_00758	transdecoder	exon	6877	7028	.	-	.	transcript_id "PMZ_0020436-RA.p1"; gene_id "MSTRG.21396";
scaf_00758	transdecoder	exon	7316	7449	.	-	.	transcript_id "PMZ_0020436-RA.p1"; gene_id "MSTRG.21396";
scaf_00758	transdecoder	exon	8009	8109	.	-	.	transcript_id "PMZ_0020436-RA.p1"; gene_id "MSTRG.21396";
scaf_00758	transdecoder	exon	8743	8869	.	-	.	transcript_id "PMZ_0020436-RA.p1"; gene_id "MSTRG.21396";
scaf_00758	transdecoder	exon	10109	10310	.	-	.	transcript_id "PMZ_0020436-RA.p1"; gene_id "MSTRG.21396";
scaf_00758	transdecoder	exon	12906	13340	.	-	.	transcript_id "PMZ_0020436-RA.p1"; gene_id "MSTRG.21396";
scaf_00758	transdecoder	CDS	4928	4997	.	-	1	transcript_id "PMZ_0020436-RA.p1"; gene_id "MSTRG.21396";
scaf_00758	transdecoder	CDS	5105	5202	.	-	0	transcript_id "PMZ_0020436-RA.p1"; gene_id "MSTRG.21396";
scaf_00758	transdecoder	CDS	5579	5665	.	-	0	transcript_id "PMZ_0020436-RA.p1"; gene_id "MSTRG.21396";
scaf_00758	transdecoder	CDS	6877	7028	.	-	2	transcript_id "PMZ_0020436-RA.p1"; gene_id "MSTRG.21396";
scaf_00758	transdecoder	CDS	7316	7449	.	-	1	transcript_id "PMZ_0020436-RA.p1"; gene_id "MSTRG.21396";
scaf_00758	transdecoder	CDS	8009	8109	.	-	0	transcript_id "PMZ_0020436-RA.p1"; gene_id "MSTRG.21396";
scaf_00758	transdecoder	CDS	8743	8869	.	-	1	transcript_id "PMZ_0020436-RA.p1"; gene_id "MSTRG.21396";
scaf_00758	transdecoder	CDS	10109	10310	.	-	2	transcript_id "PMZ_0020436-RA.p1"; gene_id "MSTRG.21396";
scaf_00758	transdecoder	CDS	12906	12990	.	-	0	transcript_id "PMZ_0020436-RA.p1"; gene_id "MSTRG.21396";
scaf_00758	transdecoder	exon	4242	4997	.	-	.	transcript_id "MSTRG.21396.2.p1"; gene_id "MSTRG.21396";
scaf_00758	transdecoder	exon	5105	5202	.	-	.	transcript_id "MSTRG.21396.2.p1"; gene_id "MSTRG.21396";
scaf_00758	transdecoder	exon	5579	5665	.	-	.	transcript_id "MSTRG.21396.2.p1"; gene_id "MSTRG.21396";
scaf_00758	transdecoder	exon	6347	6410	.	-	.	transcript_id "MSTRG.21396.2.p1"; gene_id "MSTRG.21396";
scaf_00758	transdecoder	exon	6920	7028	.	-	.	transcript_id "MSTRG.21396.2.p1"; gene_id "MSTRG.21396";
scaf_00758	transdecoder	exon	7316	7449	.	-	.	transcript_id "MSTRG.21396.2.p1"; gene_id "MSTRG.21396";
scaf_00758	transdecoder	exon	8009	8109	.	-	.	transcript_id "MSTRG.21396.2.p1"; gene_id "MSTRG.21396";
scaf_00758	transdecoder	exon	8743	8869	.	-	.	transcript_id "MSTRG.21396.2.p1"; gene_id "MSTRG.21396";
scaf_00758	transdecoder	exon	10109	10310	.	-	.	transcript_id "MSTRG.21396.2.p1"; gene_id "MSTRG.21396";
scaf_00758	transdecoder	exon	12906	13364	.	-	.	transcript_id "MSTRG.21396.2.p1"; gene_id "MSTRG.21396";
scaf_00758	transdecoder	CDS	4928	4997	.	-	1	transcript_id "MSTRG.21396.2.p1"; gene_id "MSTRG.21396";
scaf_00758	transdecoder	CDS	5105	5202	.	-	0	transcript_id "MSTRG.21396.2.p1"; gene_id "MSTRG.21396";
scaf_00758	transdecoder	CDS	5579	5665	.	-	0	transcript_id "MSTRG.21396.2.p1"; gene_id "MSTRG.21396";
scaf_00758	transdecoder	CDS	6347	6410	.	-	1	transcript_id "MSTRG.21396.2.p1"; gene_id "MSTRG.21396";
scaf_00758	transdecoder	CDS	6920	7028	.	-	2	transcript_id "MSTRG.21396.2.p1"; gene_id "MSTRG.21396";
scaf_00758	transdecoder	CDS	7316	7449	.	-	1	transcript_id "MSTRG.21396.2.p1"; gene_id "MSTRG.21396";
scaf_00758	transdecoder	CDS	8009	8109	.	-	0	transcript_id "MSTRG.21396.2.p1"; gene_id "MSTRG.21396";
scaf_00758	transdecoder	CDS	8743	8869	.	-	1	transcript_id "MSTRG.21396.2.p1"; gene_id "MSTRG.21396";
scaf_00758	transdecoder	CDS	10109	10310	.	-	2	transcript_id "MSTRG.21396.2.p1"; gene_id "MSTRG.21396";
scaf_00758	transdecoder	CDS	12906	12990	.	-	0	transcript_id "MSTRG.21396.2.p1"; gene_id "MSTRG.21396";
scaf_00758	transdecoder	exon	16280	16492	.	-	.	transcript_id "PMZ_0033927-RA.p1"; gene_id "MSTRG.21398";
scaf_00758	transdecoder	exon	22336	22719	.	-	.	transcript_id "PMZ_0033927-RA.p1"; gene_id "MSTRG.21398";
scaf_00758	transdecoder	exon	25304	25451	.	-	.	transcript_id "PMZ_0033927-RA.p1"; gene_id "MSTRG.21398";
scaf_00758	transdecoder	exon	25942	25999	.	-	.	transcript_id "PMZ_0033927-RA.p1"; gene_id "MSTRG.21398";
scaf_00758	transdecoder	exon	26742	26847	.	-	.	transcript_id "PMZ_0033927-RA.p1"; gene_id "MSTRG.21398";
scaf_00758	transdecoder	exon	27201	27299	.	-	.	transcript_id "PMZ_0033927-RA.p1"; gene_id "MSTRG.21398";
scaf_00758	transdecoder	exon	27732	27824	.	-	.	transcript_id "PMZ_0033927-RA.p1"; gene_id "MSTRG.21398";
scaf_00758	transdecoder	exon	28273	28413	.	-	.	transcript_id "PMZ_0033927-RA.p1"; gene_id "MSTRG.21398";
scaf_00758	transdecoder	CDS	16280	16492	.	-	0	transcript_id "PMZ_0033927-RA.p1"; gene_id "MSTRG.21398";
scaf_00758	transdecoder	CDS	22336	22719	.	-	0	transcript_id "PMZ_0033927-RA.p1"; gene_id "MSTRG.21398";
scaf_00758	transdecoder	CDS	25304	25451	.	-	1	transcript_id "PMZ_0033927-RA.p1"; gene_id "MSTRG.21398";
scaf_00758	transdecoder	CDS	25942	25999	.	-	2	transcript_id "PMZ_0033927-RA.p1"; gene_id "MSTRG.21398";
scaf_00758	transdecoder	CDS	26742	26847	.	-	0	transcript_id "PMZ_0033927-RA.p1"; gene_id "MSTRG.21398";
scaf_00758	transdecoder	CDS	27201	27299	.	-	0	transcript_id "PMZ_0033927-RA.p1"; gene_id "MSTRG.21398";
scaf_00758	transdecoder	CDS	27732	27824	.	-	0	transcript_id "PMZ_0033927-RA.p1"; gene_id "MSTRG.21398";
scaf_00758	transdecoder	CDS	28273	28413	.	-	0	transcript_id "PMZ_0033927-RA.p1"; gene_id "MSTRG.21398";
scaf_00758	transdecoder	exon	16726	17034	.	-	.	transcript_id "MSTRG.21398.2.p1"; gene_id "MSTRG.21398";
scaf_00758	transdecoder	exon	17628	17696	.	-	.	transcript_id "MSTRG.21398.2.p1"; gene_id "MSTRG.21398";
scaf_00758	transdecoder	exon	19092	19122	.	-	.	transcript_id "MSTRG.21398.2.p1"; gene_id "MSTRG.21398";
scaf_00758	transdecoder	exon	22336	22733	.	-	.	transcript_id "MSTRG.21398.2.p1"; gene_id "MSTRG.21398";
scaf_00758	transdecoder	exon	25282	25451	.	-	.	transcript_id "MSTRG.21398.2.p1"; gene_id "MSTRG.21398";
scaf_00758	transdecoder	exon	25942	25999	.	-	.	transcript_id "MSTRG.21398.2.p1"; gene_id "MSTRG.21398";
scaf_00758	transdecoder	exon	26742	26847	.	-	.	transcript_id "MSTRG.21398.2.p1"; gene_id "MSTRG.21398";
scaf_00758	transdecoder	exon	27168	27299	.	-	.	transcript_id "MSTRG.21398.2.p1"; gene_id "MSTRG.21398";
scaf_00758	transdecoder	exon	27732	27813	.	-	.	transcript_id "MSTRG.21398.2.p1"; gene_id "MSTRG.21398";
scaf_00758	transdecoder	exon	28253	28475	.	-	.	transcript_id "MSTRG.21398.2.p1"; gene_id "MSTRG.21398";
scaf_00758	transdecoder	exon	30253	30768	.	-	.	transcript_id "MSTRG.21398.2.p1"; gene_id "MSTRG.21398";
scaf_00758	transdecoder	CDS	16859	17034	.	-	2	transcript_id "MSTRG.21398.2.p1"; gene_id "MSTRG.21398";
scaf_00758	transdecoder	CDS	17628	17696	.	-	2	transcript_id "MSTRG.21398.2.p1"; gene_id "MSTRG.21398";
scaf_00758	transdecoder	CDS	19092	19122	.	-	0	transcript_id "MSTRG.21398.2.p1"; gene_id "MSTRG.21398";
scaf_00758	transdecoder	CDS	22336	22733	.	-	2	transcript_id "MSTRG.21398.2.p1"; gene_id "MSTRG.21398";
scaf_00758	transdecoder	CDS	25282	25451	.	-	1	transcript_id "MSTRG.21398.2.p1"; gene_id "MSTRG.21398";
scaf_00758	transdecoder	CDS	25942	25999	.	-	2	transcript_id "MSTRG.21398.2.p1"; gene_id "MSTRG.21398";
scaf_00758	transdecoder	CDS	26742	26847	.	-	0	transcript_id "MSTRG.21398.2.p1"; gene_id "MSTRG.21398";
scaf_00758	transdecoder	CDS	27168	27299	.	-	0	transcript_id "MSTRG.21398.2.p1"; gene_id "MSTRG.21398";
scaf_00758	transdecoder	CDS	27732	27813	.	-	1	transcript_id "MSTRG.21398.2.p1"; gene_id "MSTRG.21398";
scaf_00758	transdecoder	CDS	28253	28413	.	-	0	transcript_id "MSTRG.21398.2.p1"; gene_id "MSTRG.21398";
scaf_00761	transdecoder	exon	25	276	.	+	.	transcript_id "MSTRG.21399.1.p2"; gene_id "MSTRG.21399";
scaf_00761	transdecoder	exon	2218	2288	.	+	.	transcript_id "MSTRG.21399.1.p2"; gene_id "MSTRG.21399";
scaf_00761	transdecoder	exon	3160	3370	.	+	.	transcript_id "MSTRG.21399.1.p2"; gene_id "MSTRG.21399";
scaf_00761	transdecoder	exon	4217	9621	.	+	.	transcript_id "MSTRG.21399.1.p2"; gene_id "MSTRG.21399";
scaf_00761	transdecoder	exon	9716	10047	.	+	.	transcript_id "MSTRG.21399.1.p2"; gene_id "MSTRG.21399";
scaf_00761	transdecoder	CDS	26	276	.	+	0	transcript_id "MSTRG.21399.1.p2"; gene_id "MSTRG.21399";
scaf_00761	transdecoder	CDS	2218	2288	.	+	1	transcript_id "MSTRG.21399.1.p2"; gene_id "MSTRG.21399";
scaf_00761	transdecoder	CDS	3160	3338	.	+	2	transcript_id "MSTRG.21399.1.p2"; gene_id "MSTRG.21399";
scaf_00761	transdecoder	exon	173	253	.	+	.	transcript_id "PMZ_0038062-RA.p1"; gene_id "MSTRG.21399";
scaf_00761	transdecoder	exon	3160	3351	.	+	.	transcript_id "PMZ_0038062-RA.p1"; gene_id "MSTRG.21399";
scaf_00761	transdecoder	exon	4363	4503	.	+	.	transcript_id "PMZ_0038062-RA.p1"; gene_id "MSTRG.21399";
scaf_00761	transdecoder	CDS	173	253	.	+	0	transcript_id "PMZ_0038062-RA.p1"; gene_id "MSTRG.21399";
scaf_00761	transdecoder	CDS	3160	3351	.	+	0	transcript_id "PMZ_0038062-RA.p1"; gene_id "MSTRG.21399";
scaf_00761	transdecoder	CDS	4363	4503	.	+	0	transcript_id "PMZ_0038062-RA.p1"; gene_id "MSTRG.21399";
scaf_00762	transdecoder	exon	7637	7782	.	-	.	transcript_id "PMZ_0046743-RA.p1"; gene_id "MSTRG.21400";
scaf_00762	transdecoder	exon	8522	8573	.	-	.	transcript_id "PMZ_0046743-RA.p1"; gene_id "MSTRG.21400";
scaf_00762	transdecoder	exon	9378	9472	.	-	.	transcript_id "PMZ_0046743-RA.p1"; gene_id "MSTRG.21400";
scaf_00762	transdecoder	exon	12169	12220	.	-	.	transcript_id "PMZ_0046743-RA.p1"; gene_id "MSTRG.21400";
scaf_00762	transdecoder	exon	14074	14196	.	-	.	transcript_id "PMZ_0046743-RA.p1"; gene_id "MSTRG.21400";
scaf_00762	transdecoder	exon	15454	15499	.	-	.	transcript_id "PMZ_0046743-RA.p1"; gene_id "MSTRG.21400";
scaf_00762	transdecoder	exon	15974	16101	.	-	.	transcript_id "PMZ_0046743-RA.p1"; gene_id "MSTRG.21400";
scaf_00762	transdecoder	exon	16788	16970	.	-	.	transcript_id "PMZ_0046743-RA.p1"; gene_id "MSTRG.21400";
scaf_00762	transdecoder	exon	18827	18886	.	-	.	transcript_id "PMZ_0046743-RA.p1"; gene_id "MSTRG.21400";
scaf_00762	transdecoder	CDS	7637	7782	.	-	2	transcript_id "PMZ_0046743-RA.p1"; gene_id "MSTRG.21400";
scaf_00762	transdecoder	CDS	8522	8573	.	-	0	transcript_id "PMZ_0046743-RA.p1"; gene_id "MSTRG.21400";
scaf_00762	transdecoder	CDS	9378	9472	.	-	2	transcript_id "PMZ_0046743-RA.p1"; gene_id "MSTRG.21400";
scaf_00762	transdecoder	CDS	12169	12220	.	-	0	transcript_id "PMZ_0046743-RA.p1"; gene_id "MSTRG.21400";
scaf_00762	transdecoder	CDS	14074	14196	.	-	0	transcript_id "PMZ_0046743-RA.p1"; gene_id "MSTRG.21400";
scaf_00762	transdecoder	CDS	15454	15499	.	-	1	transcript_id "PMZ_0046743-RA.p1"; gene_id "MSTRG.21400";
scaf_00762	transdecoder	CDS	15974	16101	.	-	0	transcript_id "PMZ_0046743-RA.p1"; gene_id "MSTRG.21400";
scaf_00762	transdecoder	CDS	16788	16970	.	-	0	transcript_id "PMZ_0046743-RA.p1"; gene_id "MSTRG.21400";
scaf_00762	transdecoder	CDS	18827	18886	.	-	0	transcript_id "PMZ_0046743-RA.p1"; gene_id "MSTRG.21400";
scaf_00762	transdecoder	exon	7639	7782	.	-	.	transcript_id "MSTRG.21400.2.p1"; gene_id "MSTRG.21400";
scaf_00762	transdecoder	exon	8522	8573	.	-	.	transcript_id "MSTRG.21400.2.p1"; gene_id "MSTRG.21400";
scaf_00762	transdecoder	exon	9378	9472	.	-	.	transcript_id "MSTRG.21400.2.p1"; gene_id "MSTRG.21400";
scaf_00762	transdecoder	exon	12169	12220	.	-	.	transcript_id "MSTRG.21400.2.p1"; gene_id "MSTRG.21400";
scaf_00762	transdecoder	exon	13008	13064	.	-	.	transcript_id "MSTRG.21400.2.p1"; gene_id "MSTRG.21400";
scaf_00762	transdecoder	exon	14074	14196	.	-	.	transcript_id "MSTRG.21400.2.p1"; gene_id "MSTRG.21400";
scaf_00762	transdecoder	exon	15361	15466	.	-	.	transcript_id "MSTRG.21400.2.p1"; gene_id "MSTRG.21400";
scaf_00762	transdecoder	CDS	7640	7782	.	-	2	transcript_id "MSTRG.21400.2.p1"; gene_id "MSTRG.21400";
scaf_00762	transdecoder	CDS	8522	8573	.	-	0	transcript_id "MSTRG.21400.2.p1"; gene_id "MSTRG.21400";
scaf_00762	transdecoder	CDS	9378	9472	.	-	2	transcript_id "MSTRG.21400.2.p1"; gene_id "MSTRG.21400";
scaf_00762	transdecoder	CDS	12169	12220	.	-	0	transcript_id "MSTRG.21400.2.p1"; gene_id "MSTRG.21400";
scaf_00762	transdecoder	CDS	13008	13064	.	-	0	transcript_id "MSTRG.21400.2.p1"; gene_id "MSTRG.21400";
scaf_00762	transdecoder	CDS	14074	14196	.	-	0	transcript_id "MSTRG.21400.2.p1"; gene_id "MSTRG.21400";
scaf_00762	transdecoder	CDS	15361	15465	.	-	0	transcript_id "MSTRG.21400.2.p1"; gene_id "MSTRG.21400";
scaf_00762	transdecoder	exon	28588	28786	.	-	.	transcript_id "MSTRG.21401.1.p1"; gene_id "MSTRG.21401";
scaf_00762	transdecoder	exon	29047	29138	.	-	.	transcript_id "MSTRG.21401.1.p1"; gene_id "MSTRG.21401";
scaf_00762	transdecoder	exon	29648	29786	.	-	.	transcript_id "MSTRG.21401.1.p1"; gene_id "MSTRG.21401";
scaf_00762	transdecoder	exon	30580	30724	.	-	.	transcript_id "MSTRG.21401.1.p1"; gene_id "MSTRG.21401";
scaf_00762	transdecoder	exon	32353	32437	.	-	.	transcript_id "MSTRG.21401.1.p1"; gene_id "MSTRG.21401";
scaf_00762	transdecoder	exon	33777	33939	.	-	.	transcript_id "MSTRG.21401.1.p1"; gene_id "MSTRG.21401";
scaf_00762	transdecoder	CDS	28623	28786	.	-	2	transcript_id "MSTRG.21401.1.p1"; gene_id "MSTRG.21401";
scaf_00762	transdecoder	CDS	29047	29138	.	-	1	transcript_id "MSTRG.21401.1.p1"; gene_id "MSTRG.21401";
scaf_00762	transdecoder	CDS	29648	29786	.	-	2	transcript_id "MSTRG.21401.1.p1"; gene_id "MSTRG.21401";
scaf_00762	transdecoder	CDS	30580	30724	.	-	0	transcript_id "MSTRG.21401.1.p1"; gene_id "MSTRG.21401";
scaf_00762	transdecoder	CDS	32353	32437	.	-	1	transcript_id "MSTRG.21401.1.p1"; gene_id "MSTRG.21401";
scaf_00762	transdecoder	CDS	33777	33937	.	-	0	transcript_id "MSTRG.21401.1.p1"; gene_id "MSTRG.21401";
scaf_00762	transdecoder	exon	28623	28786	.	-	.	transcript_id "PMZ_0036907-RA.p1"; gene_id "MSTRG.21401";
scaf_00762	transdecoder	exon	29625	29786	.	-	.	transcript_id "PMZ_0036907-RA.p1"; gene_id "MSTRG.21401";
scaf_00762	transdecoder	exon	30649	30724	.	-	.	transcript_id "PMZ_0036907-RA.p1"; gene_id "MSTRG.21401";
scaf_00762	transdecoder	exon	32353	32437	.	-	.	transcript_id "PMZ_0036907-RA.p1"; gene_id "MSTRG.21401";
scaf_00762	transdecoder	exon	33777	33913	.	-	.	transcript_id "PMZ_0036907-RA.p1"; gene_id "MSTRG.21401";
scaf_00762	transdecoder	CDS	28623	28786	.	-	2	transcript_id "PMZ_0036907-RA.p1"; gene_id "MSTRG.21401";
scaf_00762	transdecoder	CDS	29625	29786	.	-	2	transcript_id "PMZ_0036907-RA.p1"; gene_id "MSTRG.21401";
scaf_00762	transdecoder	CDS	30649	30724	.	-	0	transcript_id "PMZ_0036907-RA.p1"; gene_id "MSTRG.21401";
scaf_00762	transdecoder	CDS	32353	32437	.	-	1	transcript_id "PMZ_0036907-RA.p1"; gene_id "MSTRG.21401";
scaf_00762	transdecoder	CDS	33777	33913	.	-	0	transcript_id "PMZ_0036907-RA.p1"; gene_id "MSTRG.21401";
scaf_00762	transdecoder	exon	34221	34241	.	+	.	transcript_id "MSTRG.21402.1.p1"; gene_id "MSTRG.21402";
scaf_00762	transdecoder	exon	34360	34374	.	+	.	transcript_id "MSTRG.21402.1.p1"; gene_id "MSTRG.21402";
scaf_00762	transdecoder	exon	34762	34844	.	+	.	transcript_id "MSTRG.21402.1.p1"; gene_id "MSTRG.21402";
scaf_00762	transdecoder	exon	35706	35754	.	+	.	transcript_id "MSTRG.21402.1.p1"; gene_id "MSTRG.21402";
scaf_00762	transdecoder	exon	36856	37017	.	+	.	transcript_id "MSTRG.21402.1.p1"; gene_id "MSTRG.21402";
scaf_00762	transdecoder	CDS	34221	34241	.	+	0	transcript_id "MSTRG.21402.1.p1"; gene_id "MSTRG.21402";
scaf_00762	transdecoder	CDS	34360	34374	.	+	0	transcript_id "MSTRG.21402.1.p1"; gene_id "MSTRG.21402";
scaf_00762	transdecoder	CDS	34762	34844	.	+	0	transcript_id "MSTRG.21402.1.p1"; gene_id "MSTRG.21402";
scaf_00762	transdecoder	CDS	35706	35754	.	+	1	transcript_id "MSTRG.21402.1.p1"; gene_id "MSTRG.21402";
scaf_00762	transdecoder	CDS	36856	37017	.	+	0	transcript_id "MSTRG.21402.1.p1"; gene_id "MSTRG.21402";
scaf_00763	transdecoder	exon	32877	33063	.	+	.	transcript_id "PMZ_0037614-RA.p1"; gene_id "PMZ_0037614";
scaf_00763	transdecoder	exon	33751	33840	.	+	.	transcript_id "PMZ_0037614-RA.p1"; gene_id "PMZ_0037614";
scaf_00763	transdecoder	exon	37221	37319	.	+	.	transcript_id "PMZ_0037614-RA.p1"; gene_id "PMZ_0037614";
scaf_00763	transdecoder	CDS	32878	33063	.	+	0	transcript_id "PMZ_0037614-RA.p1"; gene_id "PMZ_0037614";
scaf_00763	transdecoder	CDS	33751	33840	.	+	0	transcript_id "PMZ_0037614-RA.p1"; gene_id "PMZ_0037614";
scaf_00763	transdecoder	CDS	37221	37319	.	+	0	transcript_id "PMZ_0037614-RA.p1"; gene_id "PMZ_0037614";
scaf_00764	transdecoder	exon	28939	29389	.	+	.	transcript_id "MSTRG.21403.1.p3"; gene_id "MSTRG.21403";
scaf_00764	transdecoder	exon	31801	31891	.	+	.	transcript_id "MSTRG.21403.1.p3"; gene_id "MSTRG.21403";
scaf_00764	transdecoder	exon	32455	32557	.	+	.	transcript_id "MSTRG.21403.1.p3"; gene_id "MSTRG.21403";
scaf_00764	transdecoder	exon	35750	36397	.	+	.	transcript_id "MSTRG.21403.1.p3"; gene_id "MSTRG.21403";
scaf_00764	transdecoder	CDS	29387	29389	.	+	0	transcript_id "MSTRG.21403.1.p3"; gene_id "MSTRG.21403";
scaf_00764	transdecoder	CDS	31801	31891	.	+	0	transcript_id "MSTRG.21403.1.p3"; gene_id "MSTRG.21403";
scaf_00764	transdecoder	CDS	32455	32557	.	+	2	transcript_id "MSTRG.21403.1.p3"; gene_id "MSTRG.21403";
scaf_00764	transdecoder	CDS	35750	35915	.	+	1	transcript_id "MSTRG.21403.1.p3"; gene_id "MSTRG.21403";
scaf_00765	transdecoder	exon	7181	7291	.	-	.	transcript_id "PMZ_0035973-RA.p1"; gene_id "MSTRG.21405";
scaf_00765	transdecoder	exon	8127	8534	.	-	.	transcript_id "PMZ_0035973-RA.p1"; gene_id "MSTRG.21405";
scaf_00765	transdecoder	exon	9099	9261	.	-	.	transcript_id "PMZ_0035973-RA.p1"; gene_id "MSTRG.21405";
scaf_00765	transdecoder	exon	11686	11920	.	-	.	transcript_id "PMZ_0035973-RA.p1"; gene_id "MSTRG.21405";
scaf_00765	transdecoder	exon	13166	13349	.	-	.	transcript_id "PMZ_0035973-RA.p1"; gene_id "MSTRG.21405";
scaf_00765	transdecoder	exon	16326	16499	.	-	.	transcript_id "PMZ_0035973-RA.p1"; gene_id "MSTRG.21405";
scaf_00765	transdecoder	exon	21460	21511	.	-	.	transcript_id "PMZ_0035973-RA.p1"; gene_id "MSTRG.21405";
scaf_00765	transdecoder	exon	22125	22266	.	-	.	transcript_id "PMZ_0035973-RA.p1"; gene_id "MSTRG.21405";
scaf_00765	transdecoder	exon	25952	26126	.	-	.	transcript_id "PMZ_0035973-RA.p1"; gene_id "MSTRG.21405";
scaf_00765	transdecoder	exon	33604	33708	.	-	.	transcript_id "PMZ_0035973-RA.p1"; gene_id "MSTRG.21405";
scaf_00765	transdecoder	CDS	7181	7291	.	-	0	transcript_id "PMZ_0035973-RA.p1"; gene_id "MSTRG.21405";
scaf_00765	transdecoder	CDS	8127	8534	.	-	0	transcript_id "PMZ_0035973-RA.p1"; gene_id "MSTRG.21405";
scaf_00765	transdecoder	CDS	9099	9261	.	-	1	transcript_id "PMZ_0035973-RA.p1"; gene_id "MSTRG.21405";
scaf_00765	transdecoder	CDS	11686	11920	.	-	2	transcript_id "PMZ_0035973-RA.p1"; gene_id "MSTRG.21405";
scaf_00765	transdecoder	CDS	13166	13349	.	-	0	transcript_id "PMZ_0035973-RA.p1"; gene_id "MSTRG.21405";
scaf_00765	transdecoder	CDS	16326	16499	.	-	0	transcript_id "PMZ_0035973-RA.p1"; gene_id "MSTRG.21405";
scaf_00765	transdecoder	CDS	21460	21511	.	-	1	transcript_id "PMZ_0035973-RA.p1"; gene_id "MSTRG.21405";
scaf_00765	transdecoder	CDS	22125	22266	.	-	2	transcript_id "PMZ_0035973-RA.p1"; gene_id "MSTRG.21405";
scaf_00765	transdecoder	CDS	25952	26126	.	-	0	transcript_id "PMZ_0035973-RA.p1"; gene_id "MSTRG.21405";
scaf_00765	transdecoder	CDS	33604	33708	.	-	0	transcript_id "PMZ_0035973-RA.p1"; gene_id "MSTRG.21405";
scaf_00765	transdecoder	exon	19444	19521	.	-	.	transcript_id "MSTRG.21405.2.p1"; gene_id "MSTRG.21405";
scaf_00765	transdecoder	exon	20255	20328	.	-	.	transcript_id "MSTRG.21405.2.p1"; gene_id "MSTRG.21405";
scaf_00765	transdecoder	exon	21460	21511	.	-	.	transcript_id "MSTRG.21405.2.p1"; gene_id "MSTRG.21405";
scaf_00765	transdecoder	exon	21626	21658	.	-	.	transcript_id "MSTRG.21405.2.p1"; gene_id "MSTRG.21405";
scaf_00765	transdecoder	exon	22088	22266	.	-	.	transcript_id "MSTRG.21405.2.p1"; gene_id "MSTRG.21405";
scaf_00765	transdecoder	exon	25341	25440	.	-	.	transcript_id "MSTRG.21405.2.p1"; gene_id "MSTRG.21405";
scaf_00765	transdecoder	exon	26025	26126	.	-	.	transcript_id "MSTRG.21405.2.p1"; gene_id "MSTRG.21405";
scaf_00765	transdecoder	exon	29301	29365	.	-	.	transcript_id "MSTRG.21405.2.p1"; gene_id "MSTRG.21405";
scaf_00765	transdecoder	exon	30410	30527	.	-	.	transcript_id "MSTRG.21405.2.p1"; gene_id "MSTRG.21405";
scaf_00765	transdecoder	exon	33604	33876	.	-	.	transcript_id "MSTRG.21405.2.p1"; gene_id "MSTRG.21405";
scaf_00765	transdecoder	CDS	19489	19521	.	-	0	transcript_id "MSTRG.21405.2.p1"; gene_id "MSTRG.21405";
scaf_00765	transdecoder	CDS	20255	20328	.	-	2	transcript_id "MSTRG.21405.2.p1"; gene_id "MSTRG.21405";
scaf_00765	transdecoder	CDS	21460	21511	.	-	0	transcript_id "MSTRG.21405.2.p1"; gene_id "MSTRG.21405";
scaf_00765	transdecoder	CDS	21626	21658	.	-	0	transcript_id "MSTRG.21405.2.p1"; gene_id "MSTRG.21405";
scaf_00765	transdecoder	CDS	22088	22266	.	-	2	transcript_id "MSTRG.21405.2.p1"; gene_id "MSTRG.21405";
scaf_00765	transdecoder	CDS	25341	25440	.	-	0	transcript_id "MSTRG.21405.2.p1"; gene_id "MSTRG.21405";
scaf_00765	transdecoder	CDS	26025	26126	.	-	0	transcript_id "MSTRG.21405.2.p1"; gene_id "MSTRG.21405";
scaf_00765	transdecoder	CDS	29301	29365	.	-	2	transcript_id "MSTRG.21405.2.p1"; gene_id "MSTRG.21405";
scaf_00765	transdecoder	CDS	30410	30527	.	-	0	transcript_id "MSTRG.21405.2.p1"; gene_id "MSTRG.21405";
scaf_00765	transdecoder	CDS	33604	33801	.	-	0	transcript_id "MSTRG.21405.2.p1"; gene_id "MSTRG.21405";
scaf_00766	transdecoder	exon	95	218	.	-	.	transcript_id "MSTRG.21407.1.p2"; gene_id "MSTRG.21407";
scaf_00766	transdecoder	exon	1868	2004	.	-	.	transcript_id "MSTRG.21407.1.p2"; gene_id "MSTRG.21407";
scaf_00766	transdecoder	exon	33192	33349	.	-	.	transcript_id "MSTRG.21407.1.p2"; gene_id "MSTRG.21407";
scaf_00766	transdecoder	exon	34257	34359	.	-	.	transcript_id "MSTRG.21407.1.p2"; gene_id "MSTRG.21407";
scaf_00766	transdecoder	exon	34743	34809	.	-	.	transcript_id "MSTRG.21407.1.p2"; gene_id "MSTRG.21407";
scaf_00766	transdecoder	exon	35170	35285	.	-	.	transcript_id "MSTRG.21407.1.p2"; gene_id "MSTRG.21407";
scaf_00766	transdecoder	CDS	218	218	.	-	1	transcript_id "MSTRG.21407.1.p2"; gene_id "MSTRG.21407";
scaf_00766	transdecoder	CDS	1868	2004	.	-	0	transcript_id "MSTRG.21407.1.p2"; gene_id "MSTRG.21407";
scaf_00766	transdecoder	CDS	33192	33349	.	-	2	transcript_id "MSTRG.21407.1.p2"; gene_id "MSTRG.21407";
scaf_00766	transdecoder	CDS	34257	34359	.	-	0	transcript_id "MSTRG.21407.1.p2"; gene_id "MSTRG.21407";
scaf_00766	transdecoder	CDS	34743	34748	.	-	0	transcript_id "MSTRG.21407.1.p2"; gene_id "MSTRG.21407";
scaf_00766	transdecoder	exon	3107	3116	.	+	.	transcript_id "PMZ_0000538-RA.p1"; gene_id "MSTRG.21408";
scaf_00766	transdecoder	exon	3356	3447	.	+	.	transcript_id "PMZ_0000538-RA.p1"; gene_id "MSTRG.21408";
scaf_00766	transdecoder	exon	5001	5137	.	+	.	transcript_id "PMZ_0000538-RA.p1"; gene_id "MSTRG.21408";
scaf_00766	transdecoder	exon	5891	6037	.	+	.	transcript_id "PMZ_0000538-RA.p1"; gene_id "MSTRG.21408";
scaf_00766	transdecoder	exon	10341	10402	.	+	.	transcript_id "PMZ_0000538-RA.p1"; gene_id "MSTRG.21408";
scaf_00766	transdecoder	exon	10956	11047	.	+	.	transcript_id "PMZ_0000538-RA.p1"; gene_id "MSTRG.21408";
scaf_00766	transdecoder	exon	11568	11597	.	+	.	transcript_id "PMZ_0000538-RA.p1"; gene_id "MSTRG.21408";
scaf_00766	transdecoder	CDS	3107	3116	.	+	0	transcript_id "PMZ_0000538-RA.p1"; gene_id "MSTRG.21408";
scaf_00766	transdecoder	CDS	3356	3447	.	+	2	transcript_id "PMZ_0000538-RA.p1"; gene_id "MSTRG.21408";
scaf_00766	transdecoder	CDS	5001	5137	.	+	0	transcript_id "PMZ_0000538-RA.p1"; gene_id "MSTRG.21408";
scaf_00766	transdecoder	CDS	5891	6037	.	+	1	transcript_id "PMZ_0000538-RA.p1"; gene_id "MSTRG.21408";
scaf_00766	transdecoder	CDS	10341	10402	.	+	1	transcript_id "PMZ_0000538-RA.p1"; gene_id "MSTRG.21408";
scaf_00766	transdecoder	CDS	10956	11047	.	+	2	transcript_id "PMZ_0000538-RA.p1"; gene_id "MSTRG.21408";
scaf_00766	transdecoder	CDS	11568	11597	.	+	0	transcript_id "PMZ_0000538-RA.p1"; gene_id "MSTRG.21408";
scaf_00766	transdecoder	exon	10598	10784	.	+	.	transcript_id "MSTRG.21408.2.p2"; gene_id "MSTRG.21408";
scaf_00766	transdecoder	exon	10845	12928	.	+	.	transcript_id "MSTRG.21408.2.p2"; gene_id "MSTRG.21408";
scaf_00766	transdecoder	CDS	12255	12797	.	+	0	transcript_id "MSTRG.21408.2.p2"; gene_id "MSTRG.21408";
scaf_00766	transdecoder	exon	14576	16289	.	-	.	transcript_id "MSTRG.21407.3.p2"; gene_id "MSTRG.21407";
scaf_00766	transdecoder	exon	16833	17471	.	-	.	transcript_id "MSTRG.21407.3.p2"; gene_id "MSTRG.21407";
scaf_00766	transdecoder	CDS	14606	15013	.	-	0	transcript_id "MSTRG.21407.3.p2"; gene_id "MSTRG.21407";
scaf_00766	transdecoder	exon	15659	15682	.	-	.	transcript_id "PMZ_0048411-RA.p2"; gene_id "MSTRG.21407";
scaf_00766	transdecoder	exon	16264	16289	.	-	.	transcript_id "PMZ_0048411-RA.p2"; gene_id "MSTRG.21407";
scaf_00766	transdecoder	exon	16833	16893	.	-	.	transcript_id "PMZ_0048411-RA.p2"; gene_id "MSTRG.21407";
scaf_00766	transdecoder	exon	18239	18274	.	-	.	transcript_id "PMZ_0048411-RA.p2"; gene_id "MSTRG.21407";
scaf_00766	transdecoder	exon	21188	21338	.	-	.	transcript_id "PMZ_0048411-RA.p2"; gene_id "MSTRG.21407";
scaf_00766	transdecoder	exon	22105	22241	.	-	.	transcript_id "PMZ_0048411-RA.p2"; gene_id "MSTRG.21407";
scaf_00766	transdecoder	exon	23794	23885	.	-	.	transcript_id "PMZ_0048411-RA.p2"; gene_id "MSTRG.21407";
scaf_00766	transdecoder	exon	24639	24742	.	-	.	transcript_id "PMZ_0048411-RA.p2"; gene_id "MSTRG.21407";
scaf_00766	transdecoder	exon	31323	31459	.	-	.	transcript_id "PMZ_0048411-RA.p2"; gene_id "MSTRG.21407";
scaf_00766	transdecoder	exon	33258	33349	.	-	.	transcript_id "PMZ_0048411-RA.p2"; gene_id "MSTRG.21407";
scaf_00766	transdecoder	exon	34225	34234	.	-	.	transcript_id "PMZ_0048411-RA.p2"; gene_id "MSTRG.21407";
scaf_00766	transdecoder	CDS	15659	15682	.	-	0	transcript_id "PMZ_0048411-RA.p2"; gene_id "MSTRG.21407";
scaf_00766	transdecoder	CDS	16264	16289	.	-	2	transcript_id "PMZ_0048411-RA.p2"; gene_id "MSTRG.21407";
scaf_00766	transdecoder	CDS	16833	16893	.	-	0	transcript_id "PMZ_0048411-RA.p2"; gene_id "MSTRG.21407";
scaf_00766	transdecoder	CDS	18239	18274	.	-	0	transcript_id "PMZ_0048411-RA.p2"; gene_id "MSTRG.21407";
scaf_00766	transdecoder	CDS	21188	21338	.	-	1	transcript_id "PMZ_0048411-RA.p2"; gene_id "MSTRG.21407";
scaf_00766	transdecoder	CDS	22105	22241	.	-	0	transcript_id "PMZ_0048411-RA.p2"; gene_id "MSTRG.21407";
scaf_00766	transdecoder	CDS	23794	23826	.	-	0	transcript_id "PMZ_0048411-RA.p2"; gene_id "MSTRG.21407";
scaf_00766	transdecoder	exon	22191	22241	.	-	.	transcript_id "MSTRG.21407.5.p1"; gene_id "MSTRG.21407";
scaf_00766	transdecoder	exon	33192	33349	.	-	.	transcript_id "MSTRG.21407.5.p1"; gene_id "MSTRG.21407";
scaf_00766	transdecoder	exon	34257	34359	.	-	.	transcript_id "MSTRG.21407.5.p1"; gene_id "MSTRG.21407";
scaf_00766	transdecoder	exon	34743	34809	.	-	.	transcript_id "MSTRG.21407.5.p1"; gene_id "MSTRG.21407";
scaf_00766	transdecoder	exon	35170	35285	.	-	.	transcript_id "MSTRG.21407.5.p1"; gene_id "MSTRG.21407";
scaf_00766	transdecoder	CDS	22191	22241	.	-	0	transcript_id "MSTRG.21407.5.p1"; gene_id "MSTRG.21407";
scaf_00766	transdecoder	CDS	33192	33349	.	-	2	transcript_id "MSTRG.21407.5.p1"; gene_id "MSTRG.21407";
scaf_00766	transdecoder	CDS	34257	34359	.	-	0	transcript_id "MSTRG.21407.5.p1"; gene_id "MSTRG.21407";
scaf_00766	transdecoder	CDS	34743	34748	.	-	0	transcript_id "MSTRG.21407.5.p1"; gene_id "MSTRG.21407";
scaf_00766	transdecoder	exon	31323	31459	.	-	.	transcript_id "MSTRG.21407.6.p1"; gene_id "MSTRG.21407";
scaf_00766	transdecoder	exon	33192	33349	.	-	.	transcript_id "MSTRG.21407.6.p1"; gene_id "MSTRG.21407";
scaf_00766	transdecoder	exon	34257	34359	.	-	.	transcript_id "MSTRG.21407.6.p1"; gene_id "MSTRG.21407";
scaf_00766	transdecoder	exon	34743	34809	.	-	.	transcript_id "MSTRG.21407.6.p1"; gene_id "MSTRG.21407";
scaf_00766	transdecoder	exon	35170	35285	.	-	.	transcript_id "MSTRG.21407.6.p1"; gene_id "MSTRG.21407";
scaf_00766	transdecoder	CDS	31325	31459	.	-	0	transcript_id "MSTRG.21407.6.p1"; gene_id "MSTRG.21407";
scaf_00766	transdecoder	CDS	33192	33349	.	-	2	transcript_id "MSTRG.21407.6.p1"; gene_id "MSTRG.21407";
scaf_00766	transdecoder	CDS	34257	34359	.	-	0	transcript_id "MSTRG.21407.6.p1"; gene_id "MSTRG.21407";
scaf_00766	transdecoder	CDS	34743	34748	.	-	0	transcript_id "MSTRG.21407.6.p1"; gene_id "MSTRG.21407";
scaf_00768	transdecoder	exon	98	234	.	-	.	transcript_id "MSTRG.21406.1.p1"; gene_id "MSTRG.21406";
scaf_00768	transdecoder	exon	736	925	.	-	.	transcript_id "MSTRG.21406.1.p1"; gene_id "MSTRG.21406";
scaf_00768	transdecoder	exon	1907	2034	.	-	.	transcript_id "MSTRG.21406.1.p1"; gene_id "MSTRG.21406";
scaf_00768	transdecoder	exon	2406	2689	.	-	.	transcript_id "MSTRG.21406.1.p1"; gene_id "MSTRG.21406";
scaf_00768	transdecoder	CDS	129	234	.	-	1	transcript_id "MSTRG.21406.1.p1"; gene_id "MSTRG.21406";
scaf_00768	transdecoder	CDS	736	925	.	-	2	transcript_id "MSTRG.21406.1.p1"; gene_id "MSTRG.21406";
scaf_00768	transdecoder	CDS	1907	2033	.	-	0	transcript_id "MSTRG.21406.1.p1"; gene_id "MSTRG.21406";
scaf_00768	transdecoder	exon	3200	3387	.	-	.	transcript_id "PMZ_0000374-RA.p1"; gene_id "MSTRG.21410";
scaf_00768	transdecoder	exon	4212	4334	.	-	.	transcript_id "PMZ_0000374-RA.p1"; gene_id "MSTRG.21410";
scaf_00768	transdecoder	exon	7251	7345	.	-	.	transcript_id "PMZ_0000374-RA.p1"; gene_id "MSTRG.21410";
scaf_00768	transdecoder	exon	8066	8160	.	-	.	transcript_id "PMZ_0000374-RA.p1"; gene_id "MSTRG.21410";
scaf_00768	transdecoder	exon	8259	8394	.	-	.	transcript_id "PMZ_0000374-RA.p1"; gene_id "MSTRG.21410";
scaf_00768	transdecoder	exon	8766	8943	.	-	.	transcript_id "PMZ_0000374-RA.p1"; gene_id "MSTRG.21410";
scaf_00768	transdecoder	exon	9607	9710	.	-	.	transcript_id "PMZ_0000374-RA.p1"; gene_id "MSTRG.21410";
scaf_00768	transdecoder	exon	10295	10407	.	-	.	transcript_id "PMZ_0000374-RA.p1"; gene_id "MSTRG.21410";
scaf_00768	transdecoder	exon	10831	11042	.	-	.	transcript_id "PMZ_0000374-RA.p1"; gene_id "MSTRG.21410";
scaf_00768	transdecoder	exon	11530	11621	.	-	.	transcript_id "PMZ_0000374-RA.p1"; gene_id "MSTRG.21410";
scaf_00768	transdecoder	CDS	3257	3387	.	-	2	transcript_id "PMZ_0000374-RA.p1"; gene_id "MSTRG.21410";
scaf_00768	transdecoder	CDS	4212	4334	.	-	2	transcript_id "PMZ_0000374-RA.p1"; gene_id "MSTRG.21410";
scaf_00768	transdecoder	CDS	7251	7345	.	-	1	transcript_id "PMZ_0000374-RA.p1"; gene_id "MSTRG.21410";
scaf_00768	transdecoder	CDS	8066	8160	.	-	0	transcript_id "PMZ_0000374-RA.p1"; gene_id "MSTRG.21410";
scaf_00768	transdecoder	CDS	8259	8394	.	-	1	transcript_id "PMZ_0000374-RA.p1"; gene_id "MSTRG.21410";
scaf_00768	transdecoder	CDS	8766	8943	.	-	2	transcript_id "PMZ_0000374-RA.p1"; gene_id "MSTRG.21410";
scaf_00768	transdecoder	CDS	9607	9710	.	-	1	transcript_id "PMZ_0000374-RA.p1"; gene_id "MSTRG.21410";
scaf_00768	transdecoder	CDS	10295	10407	.	-	0	transcript_id "PMZ_0000374-RA.p1"; gene_id "MSTRG.21410";
scaf_00768	transdecoder	CDS	10831	11042	.	-	2	transcript_id "PMZ_0000374-RA.p1"; gene_id "MSTRG.21410";
scaf_00768	transdecoder	CDS	11530	11584	.	-	0	transcript_id "PMZ_0000374-RA.p1"; gene_id "MSTRG.21410";
scaf_00768	transdecoder	exon	11812	11977	.	+	.	transcript_id "MSTRG.21411.1.p1"; gene_id "MSTRG.21411";
scaf_00768	transdecoder	exon	12928	13001	.	+	.	transcript_id "MSTRG.21411.1.p1"; gene_id "MSTRG.21411";
scaf_00768	transdecoder	exon	13861	13950	.	+	.	transcript_id "MSTRG.21411.1.p1"; gene_id "MSTRG.21411";
scaf_00768	transdecoder	exon	14792	14913	.	+	.	transcript_id "MSTRG.21411.1.p1"; gene_id "MSTRG.21411";
scaf_00768	transdecoder	exon	16359	16464	.	+	.	transcript_id "MSTRG.21411.1.p1"; gene_id "MSTRG.21411";
scaf_00768	transdecoder	exon	17052	17186	.	+	.	transcript_id "MSTRG.21411.1.p1"; gene_id "MSTRG.21411";
scaf_00768	transdecoder	exon	17378	17556	.	+	.	transcript_id "MSTRG.21411.1.p1"; gene_id "MSTRG.21411";
scaf_00768	transdecoder	exon	20479	20576	.	+	.	transcript_id "MSTRG.21411.1.p1"; gene_id "MSTRG.21411";
scaf_00768	transdecoder	exon	20941	21068	.	+	.	transcript_id "MSTRG.21411.1.p1"; gene_id "MSTRG.21411";
scaf_00768	transdecoder	exon	22073	22262	.	+	.	transcript_id "MSTRG.21411.1.p1"; gene_id "MSTRG.21411";
scaf_00768	transdecoder	exon	22767	22902	.	+	.	transcript_id "MSTRG.21411.1.p1"; gene_id "MSTRG.21411";
scaf_00768	transdecoder	exon	23540	23633	.	+	.	transcript_id "MSTRG.21411.1.p1"; gene_id "MSTRG.21411";
scaf_00768	transdecoder	exon	23921	24258	.	+	.	transcript_id "MSTRG.21411.1.p1"; gene_id "MSTRG.21411";
scaf_00768	transdecoder	CDS	11814	11977	.	+	0	transcript_id "MSTRG.21411.1.p1"; gene_id "MSTRG.21411";
scaf_00768	transdecoder	CDS	12928	13001	.	+	1	transcript_id "MSTRG.21411.1.p1"; gene_id "MSTRG.21411";
scaf_00768	transdecoder	CDS	13861	13950	.	+	2	transcript_id "MSTRG.21411.1.p1"; gene_id "MSTRG.21411";
scaf_00768	transdecoder	CDS	14792	14913	.	+	2	transcript_id "MSTRG.21411.1.p1"; gene_id "MSTRG.21411";
scaf_00768	transdecoder	CDS	16359	16464	.	+	0	transcript_id "MSTRG.21411.1.p1"; gene_id "MSTRG.21411";
scaf_00768	transdecoder	CDS	17052	17186	.	+	2	transcript_id "MSTRG.21411.1.p1"; gene_id "MSTRG.21411";
scaf_00768	transdecoder	CDS	17378	17556	.	+	2	transcript_id "MSTRG.21411.1.p1"; gene_id "MSTRG.21411";
scaf_00768	transdecoder	CDS	20479	20576	.	+	0	transcript_id "MSTRG.21411.1.p1"; gene_id "MSTRG.21411";
scaf_00768	transdecoder	CDS	20941	21068	.	+	1	transcript_id "MSTRG.21411.1.p1"; gene_id "MSTRG.21411";
scaf_00768	transdecoder	CDS	22073	22262	.	+	2	transcript_id "MSTRG.21411.1.p1"; gene_id "MSTRG.21411";
scaf_00768	transdecoder	CDS	22767	22902	.	+	1	transcript_id "MSTRG.21411.1.p1"; gene_id "MSTRG.21411";
scaf_00768	transdecoder	CDS	23540	23633	.	+	0	transcript_id "MSTRG.21411.1.p1"; gene_id "MSTRG.21411";
scaf_00768	transdecoder	CDS	23921	24180	.	+	2	transcript_id "MSTRG.21411.1.p1"; gene_id "MSTRG.21411";
scaf_00768	transdecoder	exon	16353	16464	.	+	.	transcript_id "PMZ_0000369-RA.p1"; gene_id "MSTRG.21411";
scaf_00768	transdecoder	exon	17052	17186	.	+	.	transcript_id "PMZ_0000369-RA.p1"; gene_id "MSTRG.21411";
scaf_00768	transdecoder	exon	20479	20576	.	+	.	transcript_id "PMZ_0000369-RA.p1"; gene_id "MSTRG.21411";
scaf_00768	transdecoder	exon	20941	21068	.	+	.	transcript_id "PMZ_0000369-RA.p1"; gene_id "MSTRG.21411";
scaf_00768	transdecoder	exon	22073	22262	.	+	.	transcript_id "PMZ_0000369-RA.p1"; gene_id "MSTRG.21411";
scaf_00768	transdecoder	exon	22767	22902	.	+	.	transcript_id "PMZ_0000369-RA.p1"; gene_id "MSTRG.21411";
scaf_00768	transdecoder	exon	23540	23633	.	+	.	transcript_id "PMZ_0000369-RA.p1"; gene_id "MSTRG.21411";
scaf_00768	transdecoder	exon	23921	24258	.	+	.	transcript_id "PMZ_0000369-RA.p1"; gene_id "MSTRG.21411";
scaf_00768	transdecoder	CDS	20942	21068	.	+	0	transcript_id "PMZ_0000369-RA.p1"; gene_id "MSTRG.21411";
scaf_00768	transdecoder	CDS	22073	22262	.	+	2	transcript_id "PMZ_0000369-RA.p1"; gene_id "MSTRG.21411";
scaf_00768	transdecoder	CDS	22767	22902	.	+	1	transcript_id "PMZ_0000369-RA.p1"; gene_id "MSTRG.21411";
scaf_00768	transdecoder	CDS	23540	23633	.	+	0	transcript_id "PMZ_0000369-RA.p1"; gene_id "MSTRG.21411";
scaf_00768	transdecoder	CDS	23921	24180	.	+	2	transcript_id "PMZ_0000369-RA.p1"; gene_id "MSTRG.21411";
scaf_00769	transdecoder	exon	28438	28698	.	-	.	transcript_id "PMZ_0048719-RA.p1"; gene_id "PMZ_0048719";
scaf_00769	transdecoder	exon	30119	30224	.	-	.	transcript_id "PMZ_0048719-RA.p1"; gene_id "PMZ_0048719";
scaf_00769	transdecoder	exon	31293	31498	.	-	.	transcript_id "PMZ_0048719-RA.p1"; gene_id "PMZ_0048719";
scaf_00769	transdecoder	exon	33133	33159	.	-	.	transcript_id "PMZ_0048719-RA.p1"; gene_id "PMZ_0048719";
scaf_00769	transdecoder	CDS	28438	28698	.	-	0	transcript_id "PMZ_0048719-RA.p1"; gene_id "PMZ_0048719";
scaf_00769	transdecoder	CDS	30119	30224	.	-	1	transcript_id "PMZ_0048719-RA.p1"; gene_id "PMZ_0048719";
scaf_00769	transdecoder	CDS	31293	31498	.	-	0	transcript_id "PMZ_0048719-RA.p1"; gene_id "PMZ_0048719";
scaf_00769	transdecoder	CDS	33133	33159	.	-	0	transcript_id "PMZ_0048719-RA.p1"; gene_id "PMZ_0048719";
scaf_00770	transdecoder	exon	1	110	.	-	.	transcript_id "MSTRG.21412.1.p1"; gene_id "MSTRG.21412";
scaf_00770	transdecoder	exon	794	922	.	-	.	transcript_id "MSTRG.21412.1.p1"; gene_id "MSTRG.21412";
scaf_00770	transdecoder	exon	1229	1326	.	-	.	transcript_id "MSTRG.21412.1.p1"; gene_id "MSTRG.21412";
scaf_00770	transdecoder	exon	1788	2230	.	-	.	transcript_id "MSTRG.21412.1.p1"; gene_id "MSTRG.21412";
scaf_00770	transdecoder	CDS	2	110	.	-	1	transcript_id "MSTRG.21412.1.p1"; gene_id "MSTRG.21412";
scaf_00770	transdecoder	CDS	794	922	.	-	1	transcript_id "MSTRG.21412.1.p1"; gene_id "MSTRG.21412";
scaf_00770	transdecoder	CDS	1229	1326	.	-	0	transcript_id "MSTRG.21412.1.p1"; gene_id "MSTRG.21412";
scaf_00770	transdecoder	CDS	1788	2030	.	-	0	transcript_id "MSTRG.21412.1.p1"; gene_id "MSTRG.21412";
scaf_00770	transdecoder	exon	2	110	.	-	.	transcript_id "PMZ_0048478-RA.p1"; gene_id "MSTRG.21412";
scaf_00770	transdecoder	exon	794	922	.	-	.	transcript_id "PMZ_0048478-RA.p1"; gene_id "MSTRG.21412";
scaf_00770	transdecoder	exon	1313	1326	.	-	.	transcript_id "PMZ_0048478-RA.p1"; gene_id "MSTRG.21412";
scaf_00770	transdecoder	exon	1788	1849	.	-	.	transcript_id "PMZ_0048478-RA.p1"; gene_id "MSTRG.21412";
scaf_00770	transdecoder	exon	2416	2431	.	-	.	transcript_id "PMZ_0048478-RA.p1"; gene_id "MSTRG.21412";
scaf_00770	transdecoder	CDS	2	110	.	-	1	transcript_id "PMZ_0048478-RA.p1"; gene_id "MSTRG.21412";
scaf_00770	transdecoder	CDS	794	922	.	-	1	transcript_id "PMZ_0048478-RA.p1"; gene_id "MSTRG.21412";
scaf_00770	transdecoder	CDS	1313	1326	.	-	0	transcript_id "PMZ_0048478-RA.p1"; gene_id "MSTRG.21412";
scaf_00770	transdecoder	CDS	1788	1849	.	-	2	transcript_id "PMZ_0048478-RA.p1"; gene_id "MSTRG.21412";
scaf_00770	transdecoder	CDS	2416	2431	.	-	0	transcript_id "PMZ_0048478-RA.p1"; gene_id "MSTRG.21412";
scaf_00770	transdecoder	exon	33037	33255	.	+	.	transcript_id "PMZ_0048479-RA.p1"; gene_id "PMZ_0048479";
scaf_00770	transdecoder	exon	34306	34403	.	+	.	transcript_id "PMZ_0048479-RA.p1"; gene_id "PMZ_0048479";
scaf_00770	transdecoder	exon	36115	36246	.	+	.	transcript_id "PMZ_0048479-RA.p1"; gene_id "PMZ_0048479";
scaf_00770	transdecoder	exon	37074	37210	.	+	.	transcript_id "PMZ_0048479-RA.p1"; gene_id "PMZ_0048479";
scaf_00770	transdecoder	exon	37566	37753	.	+	.	transcript_id "PMZ_0048479-RA.p1"; gene_id "PMZ_0048479";
scaf_00770	transdecoder	CDS	33037	33255	.	+	0	transcript_id "PMZ_0048479-RA.p1"; gene_id "PMZ_0048479";
scaf_00770	transdecoder	CDS	34306	34403	.	+	0	transcript_id "PMZ_0048479-RA.p1"; gene_id "PMZ_0048479";
scaf_00770	transdecoder	CDS	36115	36246	.	+	1	transcript_id "PMZ_0048479-RA.p1"; gene_id "PMZ_0048479";
scaf_00770	transdecoder	CDS	37074	37210	.	+	1	transcript_id "PMZ_0048479-RA.p1"; gene_id "PMZ_0048479";
scaf_00770	transdecoder	CDS	37566	37753	.	+	2	transcript_id "PMZ_0048479-RA.p1"; gene_id "PMZ_0048479";
scaf_00771	transdecoder	exon	1829	2738	.	+	.	transcript_id "MSTRG.21415.1.p2"; gene_id "MSTRG.21415";
scaf_00771	transdecoder	exon	3909	4035	.	+	.	transcript_id "MSTRG.21415.1.p2"; gene_id "MSTRG.21415";
scaf_00771	transdecoder	exon	5255	5360	.	+	.	transcript_id "MSTRG.21415.1.p2"; gene_id "MSTRG.21415";
scaf_00771	transdecoder	exon	6120	6325	.	+	.	transcript_id "MSTRG.21415.1.p2"; gene_id "MSTRG.21415";
scaf_00771	transdecoder	exon	7378	7448	.	+	.	transcript_id "MSTRG.21415.1.p2"; gene_id "MSTRG.21415";
scaf_00771	transdecoder	exon	8748	8825	.	+	.	transcript_id "MSTRG.21415.1.p2"; gene_id "MSTRG.21415";
scaf_00771	transdecoder	exon	9225	9373	.	+	.	transcript_id "MSTRG.21415.1.p2"; gene_id "MSTRG.21415";
scaf_00771	transdecoder	exon	10273	10387	.	+	.	transcript_id "MSTRG.21415.1.p2"; gene_id "MSTRG.21415";
scaf_00771	transdecoder	exon	11008	11195	.	+	.	transcript_id "MSTRG.21415.1.p2"; gene_id "MSTRG.21415";
scaf_00771	transdecoder	exon	12978	13119	.	+	.	transcript_id "MSTRG.21415.1.p2"; gene_id "MSTRG.21415";
scaf_00771	transdecoder	exon	13925	14051	.	+	.	transcript_id "MSTRG.21415.1.p2"; gene_id "MSTRG.21415";
scaf_00771	transdecoder	exon	14941	15111	.	+	.	transcript_id "MSTRG.21415.1.p2"; gene_id "MSTRG.21415";
scaf_00771	transdecoder	exon	16729	17035	.	+	.	transcript_id "MSTRG.21415.1.p2"; gene_id "MSTRG.21415";
scaf_00771	transdecoder	CDS	9292	9373	.	+	0	transcript_id "MSTRG.21415.1.p2"; gene_id "MSTRG.21415";
scaf_00771	transdecoder	CDS	10273	10387	.	+	2	transcript_id "MSTRG.21415.1.p2"; gene_id "MSTRG.21415";
scaf_00771	transdecoder	CDS	11008	11195	.	+	1	transcript_id "MSTRG.21415.1.p2"; gene_id "MSTRG.21415";
scaf_00771	transdecoder	CDS	12978	13119	.	+	2	transcript_id "MSTRG.21415.1.p2"; gene_id "MSTRG.21415";
scaf_00771	transdecoder	CDS	13925	14051	.	+	1	transcript_id "MSTRG.21415.1.p2"; gene_id "MSTRG.21415";
scaf_00771	transdecoder	CDS	14941	15111	.	+	0	transcript_id "MSTRG.21415.1.p2"; gene_id "MSTRG.21415";
scaf_00771	transdecoder	CDS	16729	16755	.	+	0	transcript_id "MSTRG.21415.1.p2"; gene_id "MSTRG.21415";
scaf_00771	transdecoder	exon	1902	2738	.	+	.	transcript_id "MSTRG.21415.2.p2"; gene_id "MSTRG.21415";
scaf_00771	transdecoder	exon	3909	4035	.	+	.	transcript_id "MSTRG.21415.2.p2"; gene_id "MSTRG.21415";
scaf_00771	transdecoder	exon	5255	5360	.	+	.	transcript_id "MSTRG.21415.2.p2"; gene_id "MSTRG.21415";
scaf_00771	transdecoder	exon	6120	6325	.	+	.	transcript_id "MSTRG.21415.2.p2"; gene_id "MSTRG.21415";
scaf_00771	transdecoder	exon	7378	7448	.	+	.	transcript_id "MSTRG.21415.2.p2"; gene_id "MSTRG.21415";
scaf_00771	transdecoder	exon	8751	8825	.	+	.	transcript_id "MSTRG.21415.2.p2"; gene_id "MSTRG.21415";
scaf_00771	transdecoder	exon	9225	9373	.	+	.	transcript_id "MSTRG.21415.2.p2"; gene_id "MSTRG.21415";
scaf_00771	transdecoder	exon	10273	10387	.	+	.	transcript_id "MSTRG.21415.2.p2"; gene_id "MSTRG.21415";
scaf_00771	transdecoder	exon	11008	11195	.	+	.	transcript_id "MSTRG.21415.2.p2"; gene_id "MSTRG.21415";
scaf_00771	transdecoder	exon	12978	13119	.	+	.	transcript_id "MSTRG.21415.2.p2"; gene_id "MSTRG.21415";
scaf_00771	transdecoder	exon	13925	14051	.	+	.	transcript_id "MSTRG.21415.2.p2"; gene_id "MSTRG.21415";
scaf_00771	transdecoder	exon	14941	15111	.	+	.	transcript_id "MSTRG.21415.2.p2"; gene_id "MSTRG.21415";
scaf_00771	transdecoder	exon	16729	17035	.	+	.	transcript_id "MSTRG.21415.2.p2"; gene_id "MSTRG.21415";
scaf_00771	transdecoder	CDS	9292	9373	.	+	0	transcript_id "MSTRG.21415.2.p2"; gene_id "MSTRG.21415";
scaf_00771	transdecoder	CDS	10273	10387	.	+	2	transcript_id "MSTRG.21415.2.p2"; gene_id "MSTRG.21415";
scaf_00771	transdecoder	CDS	11008	11195	.	+	1	transcript_id "MSTRG.21415.2.p2"; gene_id "MSTRG.21415";
scaf_00771	transdecoder	CDS	12978	13119	.	+	2	transcript_id "MSTRG.21415.2.p2"; gene_id "MSTRG.21415";
scaf_00771	transdecoder	CDS	13925	14051	.	+	1	transcript_id "MSTRG.21415.2.p2"; gene_id "MSTRG.21415";
scaf_00771	transdecoder	CDS	14941	15111	.	+	0	transcript_id "MSTRG.21415.2.p2"; gene_id "MSTRG.21415";
scaf_00771	transdecoder	CDS	16729	16755	.	+	0	transcript_id "MSTRG.21415.2.p2"; gene_id "MSTRG.21415";
scaf_00771	transdecoder	exon	2323	2738	.	+	.	transcript_id "PMZ_0035998-RA.p1"; gene_id "MSTRG.21415";
scaf_00771	transdecoder	exon	3909	3958	.	+	.	transcript_id "PMZ_0035998-RA.p1"; gene_id "MSTRG.21415";
scaf_00771	transdecoder	exon	6120	6201	.	+	.	transcript_id "PMZ_0035998-RA.p1"; gene_id "MSTRG.21415";
scaf_00771	transdecoder	exon	8748	8825	.	+	.	transcript_id "PMZ_0035998-RA.p1"; gene_id "MSTRG.21415";
scaf_00771	transdecoder	exon	13925	14051	.	+	.	transcript_id "PMZ_0035998-RA.p1"; gene_id "MSTRG.21415";
scaf_00771	transdecoder	exon	15028	15154	.	+	.	transcript_id "PMZ_0035998-RA.p1"; gene_id "MSTRG.21415";
scaf_00771	transdecoder	exon	16729	17023	.	+	.	transcript_id "PMZ_0035998-RA.p1"; gene_id "MSTRG.21415";
scaf_00771	transdecoder	CDS	2323	2738	.	+	0	transcript_id "PMZ_0035998-RA.p1"; gene_id "MSTRG.21415";
scaf_00771	transdecoder	CDS	3909	3958	.	+	1	transcript_id "PMZ_0035998-RA.p1"; gene_id "MSTRG.21415";
scaf_00771	transdecoder	CDS	6120	6201	.	+	2	transcript_id "PMZ_0035998-RA.p1"; gene_id "MSTRG.21415";
scaf_00771	transdecoder	CDS	8748	8825	.	+	1	transcript_id "PMZ_0035998-RA.p1"; gene_id "MSTRG.21415";
scaf_00771	transdecoder	CDS	13925	14051	.	+	1	transcript_id "PMZ_0035998-RA.p1"; gene_id "MSTRG.21415";
scaf_00771	transdecoder	CDS	15028	15154	.	+	0	transcript_id "PMZ_0035998-RA.p1"; gene_id "MSTRG.21415";
scaf_00771	transdecoder	CDS	16729	16790	.	+	2	transcript_id "PMZ_0035998-RA.p1"; gene_id "MSTRG.21415";
scaf_00773	transdecoder	exon	14918	15017	.	+	.	transcript_id "MSTRG.21418.1.p1"; gene_id "MSTRG.21418";
scaf_00773	transdecoder	exon	15754	15856	.	+	.	transcript_id "MSTRG.21418.1.p1"; gene_id "MSTRG.21418";
scaf_00773	transdecoder	exon	16325	16509	.	+	.	transcript_id "MSTRG.21418.1.p1"; gene_id "MSTRG.21418";
scaf_00773	transdecoder	exon	19431	19530	.	+	.	transcript_id "MSTRG.21418.1.p1"; gene_id "MSTRG.21418";
scaf_00773	transdecoder	exon	21303	21460	.	+	.	transcript_id "MSTRG.21418.1.p1"; gene_id "MSTRG.21418";
scaf_00773	transdecoder	exon	22199	22281	.	+	.	transcript_id "MSTRG.21418.1.p1"; gene_id "MSTRG.21418";
scaf_00773	transdecoder	exon	22714	26131	.	+	.	transcript_id "MSTRG.21418.1.p1"; gene_id "MSTRG.21418";
scaf_00773	transdecoder	CDS	15772	15856	.	+	0	transcript_id "MSTRG.21418.1.p1"; gene_id "MSTRG.21418";
scaf_00773	transdecoder	CDS	16325	16509	.	+	2	transcript_id "MSTRG.21418.1.p1"; gene_id "MSTRG.21418";
scaf_00773	transdecoder	CDS	19431	19530	.	+	0	transcript_id "MSTRG.21418.1.p1"; gene_id "MSTRG.21418";
scaf_00773	transdecoder	CDS	21303	21460	.	+	2	transcript_id "MSTRG.21418.1.p1"; gene_id "MSTRG.21418";
scaf_00773	transdecoder	CDS	22199	22281	.	+	0	transcript_id "MSTRG.21418.1.p1"; gene_id "MSTRG.21418";
scaf_00773	transdecoder	CDS	22714	22942	.	+	1	transcript_id "MSTRG.21418.1.p1"; gene_id "MSTRG.21418";
scaf_00773	transdecoder	exon	14925	15017	.	+	.	transcript_id "PMZ_0036032-RA.p1"; gene_id "MSTRG.21418";
scaf_00773	transdecoder	exon	15754	15856	.	+	.	transcript_id "PMZ_0036032-RA.p1"; gene_id "MSTRG.21418";
scaf_00773	transdecoder	exon	16325	16431	.	+	.	transcript_id "PMZ_0036032-RA.p1"; gene_id "MSTRG.21418";
scaf_00773	transdecoder	exon	19431	19517	.	+	.	transcript_id "PMZ_0036032-RA.p1"; gene_id "MSTRG.21418";
scaf_00773	transdecoder	exon	20713	20740	.	+	.	transcript_id "PMZ_0036032-RA.p1"; gene_id "MSTRG.21418";
scaf_00773	transdecoder	exon	21303	21460	.	+	.	transcript_id "PMZ_0036032-RA.p1"; gene_id "MSTRG.21418";
scaf_00773	transdecoder	exon	22199	22281	.	+	.	transcript_id "PMZ_0036032-RA.p1"; gene_id "MSTRG.21418";
scaf_00773	transdecoder	exon	22714	26175	.	+	.	transcript_id "PMZ_0036032-RA.p1"; gene_id "MSTRG.21418";
scaf_00773	transdecoder	CDS	15772	15856	.	+	0	transcript_id "PMZ_0036032-RA.p1"; gene_id "MSTRG.21418";
scaf_00773	transdecoder	CDS	16325	16431	.	+	2	transcript_id "PMZ_0036032-RA.p1"; gene_id "MSTRG.21418";
scaf_00773	transdecoder	CDS	19431	19517	.	+	0	transcript_id "PMZ_0036032-RA.p1"; gene_id "MSTRG.21418";
scaf_00773	transdecoder	CDS	20713	20740	.	+	0	transcript_id "PMZ_0036032-RA.p1"; gene_id "MSTRG.21418";
scaf_00773	transdecoder	CDS	21303	21460	.	+	2	transcript_id "PMZ_0036032-RA.p1"; gene_id "MSTRG.21418";
scaf_00773	transdecoder	CDS	22199	22281	.	+	0	transcript_id "PMZ_0036032-RA.p1"; gene_id "MSTRG.21418";
scaf_00773	transdecoder	CDS	22714	22942	.	+	1	transcript_id "PMZ_0036032-RA.p1"; gene_id "MSTRG.21418";
scaf_00774	transdecoder	exon	7969	10402	.	-	.	transcript_id "MSTRG.21419.2.p1"; gene_id "MSTRG.21419";
scaf_00774	transdecoder	exon	10417	10700	.	-	.	transcript_id "MSTRG.21419.2.p1"; gene_id "MSTRG.21419";
scaf_00774	transdecoder	exon	10713	10832	.	-	.	transcript_id "MSTRG.21419.2.p1"; gene_id "MSTRG.21419";
scaf_00774	transdecoder	CDS	10367	10402	.	-	0	transcript_id "MSTRG.21419.2.p1"; gene_id "MSTRG.21419";
scaf_00774	transdecoder	CDS	10417	10700	.	-	2	transcript_id "MSTRG.21419.2.p1"; gene_id "MSTRG.21419";
scaf_00774	transdecoder	CDS	10713	10740	.	-	0	transcript_id "MSTRG.21419.2.p1"; gene_id "MSTRG.21419";
scaf_00774	transdecoder	exon	10183	10216	.	+	.	transcript_id "PMZ_0047336-RA.p1"; gene_id "MSTRG.21420";
scaf_00774	transdecoder	exon	11901	12002	.	+	.	transcript_id "PMZ_0047336-RA.p1"; gene_id "MSTRG.21420";
scaf_00774	transdecoder	exon	14802	15001	.	+	.	transcript_id "PMZ_0047336-RA.p1"; gene_id "MSTRG.21420";
scaf_00774	transdecoder	exon	18753	18959	.	+	.	transcript_id "PMZ_0047336-RA.p1"; gene_id "MSTRG.21420";
scaf_00774	transdecoder	CDS	10183	10216	.	+	0	transcript_id "PMZ_0047336-RA.p1"; gene_id "MSTRG.21420";
scaf_00774	transdecoder	CDS	11901	12002	.	+	2	transcript_id "PMZ_0047336-RA.p1"; gene_id "MSTRG.21420";
scaf_00774	transdecoder	CDS	14802	15001	.	+	2	transcript_id "PMZ_0047336-RA.p1"; gene_id "MSTRG.21420";
scaf_00774	transdecoder	CDS	18753	18959	.	+	0	transcript_id "PMZ_0047336-RA.p1"; gene_id "MSTRG.21420";
scaf_00775	transdecoder	exon	1	212	.	+	.	transcript_id "MSTRG.21421.1.p1"; gene_id "MSTRG.21421";
scaf_00775	transdecoder	exon	755	904	.	+	.	transcript_id "MSTRG.21421.1.p1"; gene_id "MSTRG.21421";
scaf_00775	transdecoder	exon	1028	1295	.	+	.	transcript_id "MSTRG.21421.1.p1"; gene_id "MSTRG.21421";
scaf_00775	transdecoder	exon	1443	1588	.	+	.	transcript_id "MSTRG.21421.1.p1"; gene_id "MSTRG.21421";
scaf_00775	transdecoder	exon	2092	2566	.	+	.	transcript_id "MSTRG.21421.1.p1"; gene_id "MSTRG.21421";
scaf_00775	transdecoder	CDS	3	212	.	+	0	transcript_id "MSTRG.21421.1.p1"; gene_id "MSTRG.21421";
scaf_00775	transdecoder	CDS	755	904	.	+	0	transcript_id "MSTRG.21421.1.p1"; gene_id "MSTRG.21421";
scaf_00775	transdecoder	CDS	1028	1295	.	+	0	transcript_id "MSTRG.21421.1.p1"; gene_id "MSTRG.21421";
scaf_00775	transdecoder	CDS	1443	1588	.	+	2	transcript_id "MSTRG.21421.1.p1"; gene_id "MSTRG.21421";
scaf_00775	transdecoder	CDS	2092	2367	.	+	0	transcript_id "MSTRG.21421.1.p1"; gene_id "MSTRG.21421";
scaf_00775	transdecoder	exon	3	212	.	+	.	transcript_id "PMZ_0047102-RA.p1"; gene_id "MSTRG.21421";
scaf_00775	transdecoder	exon	755	904	.	+	.	transcript_id "PMZ_0047102-RA.p1"; gene_id "MSTRG.21421";
scaf_00775	transdecoder	exon	1028	1588	.	+	.	transcript_id "PMZ_0047102-RA.p1"; gene_id "MSTRG.21421";
scaf_00775	transdecoder	exon	2092	2174	.	+	.	transcript_id "PMZ_0047102-RA.p1"; gene_id "MSTRG.21421";
scaf_00775	transdecoder	exon	3189	3238	.	+	.	transcript_id "PMZ_0047102-RA.p1"; gene_id "MSTRG.21421";
scaf_00775	transdecoder	exon	4239	4303	.	+	.	transcript_id "PMZ_0047102-RA.p1"; gene_id "MSTRG.21421";
scaf_00775	transdecoder	CDS	3	212	.	+	0	transcript_id "PMZ_0047102-RA.p1"; gene_id "MSTRG.21421";
scaf_00775	transdecoder	CDS	755	904	.	+	0	transcript_id "PMZ_0047102-RA.p1"; gene_id "MSTRG.21421";
scaf_00775	transdecoder	CDS	1028	1399	.	+	0	transcript_id "PMZ_0047102-RA.p1"; gene_id "MSTRG.21421";
scaf_00776	transdecoder	exon	13059	13201	.	+	.	transcript_id "MSTRG.21422.1.p1"; gene_id "MSTRG.21422";
scaf_00776	transdecoder	exon	13982	14622	.	+	.	transcript_id "MSTRG.21422.1.p1"; gene_id "MSTRG.21422";
scaf_00776	transdecoder	CDS	13061	13201	.	+	0	transcript_id "MSTRG.21422.1.p1"; gene_id "MSTRG.21422";
scaf_00776	transdecoder	CDS	13982	14317	.	+	0	transcript_id "MSTRG.21422.1.p1"; gene_id "MSTRG.21422";
scaf_00776	transdecoder	exon	13073	13234	.	+	.	transcript_id "PMZ_0047107-RA.p1"; gene_id "MSTRG.21422";
scaf_00776	transdecoder	exon	13982	14317	.	+	.	transcript_id "PMZ_0047107-RA.p1"; gene_id "MSTRG.21422";
scaf_00776	transdecoder	CDS	13073	13234	.	+	0	transcript_id "PMZ_0047107-RA.p1"; gene_id "MSTRG.21422";
scaf_00776	transdecoder	CDS	13982	14317	.	+	0	transcript_id "PMZ_0047107-RA.p1"; gene_id "MSTRG.21422";
scaf_00776	transdecoder	exon	27387	27440	.	-	.	transcript_id "PMZ_0017517-RA.p1"; gene_id "MSTRG.21423";
scaf_00776	transdecoder	exon	35927	36030	.	-	.	transcript_id "PMZ_0017517-RA.p1"; gene_id "MSTRG.21423";
scaf_00776	transdecoder	exon	37233	37484	.	-	.	transcript_id "PMZ_0017517-RA.p1"; gene_id "MSTRG.21423";
scaf_00776	transdecoder	CDS	27387	27440	.	-	0	transcript_id "PMZ_0017517-RA.p1"; gene_id "MSTRG.21423";
scaf_00776	transdecoder	CDS	35927	36030	.	-	2	transcript_id "PMZ_0017517-RA.p1"; gene_id "MSTRG.21423";
scaf_00776	transdecoder	CDS	37233	37482	.	-	0	transcript_id "PMZ_0017517-RA.p1"; gene_id "MSTRG.21423";
scaf_00777	transdecoder	exon	2	137	.	+	.	transcript_id "MSTRG.21427.1.p1"; gene_id "MSTRG.21427";
scaf_00777	transdecoder	exon	6796	6961	.	+	.	transcript_id "MSTRG.21427.1.p1"; gene_id "MSTRG.21427";
scaf_00777	transdecoder	exon	7949	8015	.	+	.	transcript_id "MSTRG.21427.1.p1"; gene_id "MSTRG.21427";
scaf_00777	transdecoder	exon	16134	16294	.	+	.	transcript_id "MSTRG.21427.1.p1"; gene_id "MSTRG.21427";
scaf_00777	transdecoder	exon	17796	17943	.	+	.	transcript_id "MSTRG.21427.1.p1"; gene_id "MSTRG.21427";
scaf_00777	transdecoder	CDS	4	137	.	+	0	transcript_id "MSTRG.21427.1.p1"; gene_id "MSTRG.21427";
scaf_00777	transdecoder	CDS	6796	6961	.	+	1	transcript_id "MSTRG.21427.1.p1"; gene_id "MSTRG.21427";
scaf_00777	transdecoder	CDS	7949	8015	.	+	0	transcript_id "MSTRG.21427.1.p1"; gene_id "MSTRG.21427";
scaf_00777	transdecoder	CDS	16134	16294	.	+	2	transcript_id "MSTRG.21427.1.p1"; gene_id "MSTRG.21427";
scaf_00777	transdecoder	CDS	17796	17933	.	+	0	transcript_id "MSTRG.21427.1.p1"; gene_id "MSTRG.21427";
scaf_00777	transdecoder	exon	16336	16454	.	+	.	transcript_id "MSTRG.21427.2.p1"; gene_id "MSTRG.21427";
scaf_00777	transdecoder	exon	16488	16584	.	+	.	transcript_id "MSTRG.21427.2.p1"; gene_id "MSTRG.21427";
scaf_00777	transdecoder	exon	16620	17274	.	+	.	transcript_id "MSTRG.21427.2.p1"; gene_id "MSTRG.21427";
scaf_00777	transdecoder	exon	17318	17361	.	+	.	transcript_id "MSTRG.21427.2.p1"; gene_id "MSTRG.21427";
scaf_00777	transdecoder	exon	17403	17484	.	+	.	transcript_id "MSTRG.21427.2.p1"; gene_id "MSTRG.21427";
scaf_00777	transdecoder	exon	17516	17746	.	+	.	transcript_id "MSTRG.21427.2.p1"; gene_id "MSTRG.21427";
scaf_00777	transdecoder	CDS	16337	16454	.	+	0	transcript_id "MSTRG.21427.2.p1"; gene_id "MSTRG.21427";
scaf_00777	transdecoder	CDS	16488	16584	.	+	2	transcript_id "MSTRG.21427.2.p1"; gene_id "MSTRG.21427";
scaf_00777	transdecoder	CDS	16620	16803	.	+	1	transcript_id "MSTRG.21427.2.p1"; gene_id "MSTRG.21427";
scaf_00777	transdecoder	exon	16336	16456	.	+	.	transcript_id "MSTRG.21427.3.p1"; gene_id "MSTRG.21427";
scaf_00777	transdecoder	exon	16488	16590	.	+	.	transcript_id "MSTRG.21427.3.p1"; gene_id "MSTRG.21427";
scaf_00777	transdecoder	exon	16620	17278	.	+	.	transcript_id "MSTRG.21427.3.p1"; gene_id "MSTRG.21427";
scaf_00777	transdecoder	exon	17318	17369	.	+	.	transcript_id "MSTRG.21427.3.p1"; gene_id "MSTRG.21427";
scaf_00777	transdecoder	exon	17403	17484	.	+	.	transcript_id "MSTRG.21427.3.p1"; gene_id "MSTRG.21427";
scaf_00777	transdecoder	exon	17516	17749	.	+	.	transcript_id "MSTRG.21427.3.p1"; gene_id "MSTRG.21427";
scaf_00777	transdecoder	CDS	16337	16456	.	+	0	transcript_id "MSTRG.21427.3.p1"; gene_id "MSTRG.21427";
scaf_00777	transdecoder	CDS	16488	16590	.	+	0	transcript_id "MSTRG.21427.3.p1"; gene_id "MSTRG.21427";
scaf_00777	transdecoder	CDS	16620	17278	.	+	2	transcript_id "MSTRG.21427.3.p1"; gene_id "MSTRG.21427";
scaf_00777	transdecoder	CDS	17318	17369	.	+	0	transcript_id "MSTRG.21427.3.p1"; gene_id "MSTRG.21427";
scaf_00777	transdecoder	CDS	17403	17484	.	+	2	transcript_id "MSTRG.21427.3.p1"; gene_id "MSTRG.21427";
scaf_00777	transdecoder	CDS	17516	17747	.	+	1	transcript_id "MSTRG.21427.3.p1"; gene_id "MSTRG.21427";
scaf_00777	transdecoder	exon	16921	17278	.	+	.	transcript_id "MSTRG.21427.7.p1"; gene_id "MSTRG.21427";
scaf_00777	transdecoder	exon	17318	17371	.	+	.	transcript_id "MSTRG.21427.7.p1"; gene_id "MSTRG.21427";
scaf_00777	transdecoder	exon	17403	17484	.	+	.	transcript_id "MSTRG.21427.7.p1"; gene_id "MSTRG.21427";
scaf_00777	transdecoder	exon	17516	17694	.	+	.	transcript_id "MSTRG.21427.7.p1"; gene_id "MSTRG.21427";
scaf_00777	transdecoder	CDS	16921	17278	.	+	0	transcript_id "MSTRG.21427.7.p1"; gene_id "MSTRG.21427";
scaf_00777	transdecoder	CDS	17318	17371	.	+	2	transcript_id "MSTRG.21427.7.p1"; gene_id "MSTRG.21427";
scaf_00777	transdecoder	CDS	17403	17484	.	+	2	transcript_id "MSTRG.21427.7.p1"; gene_id "MSTRG.21427";
scaf_00777	transdecoder	CDS	17516	17693	.	+	1	transcript_id "MSTRG.21427.7.p1"; gene_id "MSTRG.21427";
scaf_00777	transdecoder	exon	16921	17286	.	+	.	transcript_id "MSTRG.21427.8.p1"; gene_id "MSTRG.21427";
scaf_00777	transdecoder	exon	17318	17359	.	+	.	transcript_id "MSTRG.21427.8.p1"; gene_id "MSTRG.21427";
scaf_00777	transdecoder	exon	17403	17484	.	+	.	transcript_id "MSTRG.21427.8.p1"; gene_id "MSTRG.21427";
scaf_00777	transdecoder	exon	17516	17929	.	+	.	transcript_id "MSTRG.21427.8.p1"; gene_id "MSTRG.21427";
scaf_00777	transdecoder	CDS	16923	17286	.	+	0	transcript_id "MSTRG.21427.8.p1"; gene_id "MSTRG.21427";
scaf_00777	transdecoder	CDS	17318	17359	.	+	2	transcript_id "MSTRG.21427.8.p1"; gene_id "MSTRG.21427";
scaf_00777	transdecoder	CDS	17403	17484	.	+	2	transcript_id "MSTRG.21427.8.p1"; gene_id "MSTRG.21427";
scaf_00777	transdecoder	CDS	17516	17927	.	+	1	transcript_id "MSTRG.21427.8.p1"; gene_id "MSTRG.21427";
scaf_00777	transdecoder	exon	16940	17276	.	+	.	transcript_id "MSTRG.21427.9.p1"; gene_id "MSTRG.21427";
scaf_00777	transdecoder	exon	17318	17359	.	+	.	transcript_id "MSTRG.21427.9.p1"; gene_id "MSTRG.21427";
scaf_00777	transdecoder	exon	17403	17484	.	+	.	transcript_id "MSTRG.21427.9.p1"; gene_id "MSTRG.21427";
scaf_00777	transdecoder	exon	17516	17749	.	+	.	transcript_id "MSTRG.21427.9.p1"; gene_id "MSTRG.21427";
scaf_00777	transdecoder	CDS	16940	17276	.	+	0	transcript_id "MSTRG.21427.9.p1"; gene_id "MSTRG.21427";
scaf_00777	transdecoder	CDS	17318	17359	.	+	2	transcript_id "MSTRG.21427.9.p1"; gene_id "MSTRG.21427";
scaf_00777	transdecoder	CDS	17403	17484	.	+	2	transcript_id "MSTRG.21427.9.p1"; gene_id "MSTRG.21427";
scaf_00777	transdecoder	CDS	17516	17747	.	+	1	transcript_id "MSTRG.21427.9.p1"; gene_id "MSTRG.21427";
scaf_00777	transdecoder	exon	16945	17286	.	+	.	transcript_id "MSTRG.21427.11.p1"; gene_id "MSTRG.21427";
scaf_00777	transdecoder	exon	17318	17371	.	+	.	transcript_id "MSTRG.21427.11.p1"; gene_id "MSTRG.21427";
scaf_00777	transdecoder	exon	17403	17484	.	+	.	transcript_id "MSTRG.21427.11.p1"; gene_id "MSTRG.21427";
scaf_00777	transdecoder	exon	17516	17695	.	+	.	transcript_id "MSTRG.21427.11.p1"; gene_id "MSTRG.21427";
scaf_00777	transdecoder	CDS	16945	17286	.	+	0	transcript_id "MSTRG.21427.11.p1"; gene_id "MSTRG.21427";
scaf_00777	transdecoder	CDS	17318	17371	.	+	0	transcript_id "MSTRG.21427.11.p1"; gene_id "MSTRG.21427";
scaf_00777	transdecoder	CDS	17403	17484	.	+	0	transcript_id "MSTRG.21427.11.p1"; gene_id "MSTRG.21427";
scaf_00777	transdecoder	CDS	17516	17694	.	+	2	transcript_id "MSTRG.21427.11.p1"; gene_id "MSTRG.21427";
scaf_00777	transdecoder	exon	16945	17288	.	+	.	transcript_id "MSTRG.21427.12.p1"; gene_id "MSTRG.21427";
scaf_00777	transdecoder	exon	17318	17371	.	+	.	transcript_id "MSTRG.21427.12.p1"; gene_id "MSTRG.21427";
scaf_00777	transdecoder	exon	17403	17474	.	+	.	transcript_id "MSTRG.21427.12.p1"; gene_id "MSTRG.21427";
scaf_00777	transdecoder	exon	17516	17695	.	+	.	transcript_id "MSTRG.21427.12.p1"; gene_id "MSTRG.21427";
scaf_00777	transdecoder	CDS	16945	17288	.	+	0	transcript_id "MSTRG.21427.12.p1"; gene_id "MSTRG.21427";
scaf_00777	transdecoder	CDS	17318	17371	.	+	1	transcript_id "MSTRG.21427.12.p1"; gene_id "MSTRG.21427";
scaf_00777	transdecoder	CDS	17403	17474	.	+	1	transcript_id "MSTRG.21427.12.p1"; gene_id "MSTRG.21427";
scaf_00777	transdecoder	CDS	17516	17693	.	+	1	transcript_id "MSTRG.21427.12.p1"; gene_id "MSTRG.21427";
scaf_00777	transdecoder	exon	16945	17288	.	+	.	transcript_id "MSTRG.21427.10.p1"; gene_id "MSTRG.21427";
scaf_00777	transdecoder	exon	17318	17371	.	+	.	transcript_id "MSTRG.21427.10.p1"; gene_id "MSTRG.21427";
scaf_00777	transdecoder	exon	17403	17484	.	+	.	transcript_id "MSTRG.21427.10.p1"; gene_id "MSTRG.21427";
scaf_00777	transdecoder	exon	17516	17741	.	+	.	transcript_id "MSTRG.21427.10.p1"; gene_id "MSTRG.21427";
scaf_00777	transdecoder	CDS	16945	17288	.	+	0	transcript_id "MSTRG.21427.10.p1"; gene_id "MSTRG.21427";
scaf_00777	transdecoder	CDS	17318	17371	.	+	1	transcript_id "MSTRG.21427.10.p1"; gene_id "MSTRG.21427";
scaf_00777	transdecoder	CDS	17403	17484	.	+	1	transcript_id "MSTRG.21427.10.p1"; gene_id "MSTRG.21427";
scaf_00777	transdecoder	CDS	17516	17740	.	+	0	transcript_id "MSTRG.21427.10.p1"; gene_id "MSTRG.21427";
scaf_00777	transdecoder	exon	16962	17276	.	+	.	transcript_id "MSTRG.21427.13.p2"; gene_id "MSTRG.21427";
scaf_00777	transdecoder	exon	17318	17361	.	+	.	transcript_id "MSTRG.21427.13.p2"; gene_id "MSTRG.21427";
scaf_00777	transdecoder	exon	17403	17484	.	+	.	transcript_id "MSTRG.21427.13.p2"; gene_id "MSTRG.21427";
scaf_00777	transdecoder	exon	17516	17746	.	+	.	transcript_id "MSTRG.21427.13.p2"; gene_id "MSTRG.21427";
scaf_00777	transdecoder	CDS	16963	17276	.	+	0	transcript_id "MSTRG.21427.13.p2"; gene_id "MSTRG.21427";
scaf_00777	transdecoder	CDS	17318	17361	.	+	1	transcript_id "MSTRG.21427.13.p2"; gene_id "MSTRG.21427";
scaf_00777	transdecoder	CDS	17403	17484	.	+	2	transcript_id "MSTRG.21427.13.p2"; gene_id "MSTRG.21427";
scaf_00777	transdecoder	CDS	17516	17744	.	+	1	transcript_id "MSTRG.21427.13.p2"; gene_id "MSTRG.21427";
scaf_00777	transdecoder	exon	29901	29971	.	+	.	transcript_id "PMZ_0039097-RA.p1"; gene_id "MSTRG.21426";
scaf_00777	transdecoder	exon	31845	31960	.	+	.	transcript_id "PMZ_0039097-RA.p1"; gene_id "MSTRG.21426";
scaf_00777	transdecoder	exon	32198	32421	.	+	.	transcript_id "PMZ_0039097-RA.p1"; gene_id "MSTRG.21426";
scaf_00777	transdecoder	CDS	29901	29971	.	+	0	transcript_id "PMZ_0039097-RA.p1"; gene_id "MSTRG.21426";
scaf_00777	transdecoder	CDS	31845	31960	.	+	1	transcript_id "PMZ_0039097-RA.p1"; gene_id "MSTRG.21426";
scaf_00777	transdecoder	CDS	32198	32421	.	+	2	transcript_id "PMZ_0039097-RA.p1"; gene_id "MSTRG.21426";
scaf_00778	transdecoder	exon	380	695	.	-	.	transcript_id "MSTRG.21430.1.p1"; gene_id "MSTRG.21430";
scaf_00778	transdecoder	exon	3587	3771	.	-	.	transcript_id "MSTRG.21430.1.p1"; gene_id "MSTRG.21430";
scaf_00778	transdecoder	exon	4930	5044	.	-	.	transcript_id "MSTRG.21430.1.p1"; gene_id "MSTRG.21430";
scaf_00778	transdecoder	exon	7491	7748	.	-	.	transcript_id "MSTRG.21430.1.p1"; gene_id "MSTRG.21430";
scaf_00778	transdecoder	exon	9153	9253	.	-	.	transcript_id "MSTRG.21430.1.p1"; gene_id "MSTRG.21430";
scaf_00778	transdecoder	exon	10982	11132	.	-	.	transcript_id "MSTRG.21430.1.p1"; gene_id "MSTRG.21430";
scaf_00778	transdecoder	exon	11997	12047	.	-	.	transcript_id "MSTRG.21430.1.p1"; gene_id "MSTRG.21430";
scaf_00778	transdecoder	exon	12878	13114	.	-	.	transcript_id "MSTRG.21430.1.p1"; gene_id "MSTRG.21430";
scaf_00778	transdecoder	exon	13785	13953	.	-	.	transcript_id "MSTRG.21430.1.p1"; gene_id "MSTRG.21430";
scaf_00778	transdecoder	exon	17828	18041	.	-	.	transcript_id "MSTRG.21430.1.p1"; gene_id "MSTRG.21430";
scaf_00778	transdecoder	exon	19629	19881	.	-	.	transcript_id "MSTRG.21430.1.p1"; gene_id "MSTRG.21430";
scaf_00778	transdecoder	exon	20549	21339	.	-	.	transcript_id "MSTRG.21430.1.p1"; gene_id "MSTRG.21430";
scaf_00778	transdecoder	CDS	690	695	.	-	0	transcript_id "MSTRG.21430.1.p1"; gene_id "MSTRG.21430";
scaf_00778	transdecoder	CDS	3587	3771	.	-	2	transcript_id "MSTRG.21430.1.p1"; gene_id "MSTRG.21430";
scaf_00778	transdecoder	CDS	4930	5044	.	-	0	transcript_id "MSTRG.21430.1.p1"; gene_id "MSTRG.21430";
scaf_00778	transdecoder	CDS	7491	7748	.	-	0	transcript_id "MSTRG.21430.1.p1"; gene_id "MSTRG.21430";
scaf_00778	transdecoder	CDS	9153	9253	.	-	2	transcript_id "MSTRG.21430.1.p1"; gene_id "MSTRG.21430";
scaf_00778	transdecoder	CDS	10982	11132	.	-	0	transcript_id "MSTRG.21430.1.p1"; gene_id "MSTRG.21430";
scaf_00778	transdecoder	CDS	11997	12047	.	-	0	transcript_id "MSTRG.21430.1.p1"; gene_id "MSTRG.21430";
scaf_00778	transdecoder	CDS	12878	13114	.	-	0	transcript_id "MSTRG.21430.1.p1"; gene_id "MSTRG.21430";
scaf_00778	transdecoder	CDS	13785	13953	.	-	1	transcript_id "MSTRG.21430.1.p1"; gene_id "MSTRG.21430";
scaf_00778	transdecoder	CDS	17828	18041	.	-	2	transcript_id "MSTRG.21430.1.p1"; gene_id "MSTRG.21430";
scaf_00778	transdecoder	CDS	19629	19722	.	-	0	transcript_id "MSTRG.21430.1.p1"; gene_id "MSTRG.21430";
scaf_00778	transdecoder	exon	395	695	.	-	.	transcript_id "PMZ_0035423-RA.p1"; gene_id "MSTRG.21430";
scaf_00778	transdecoder	exon	4911	5044	.	-	.	transcript_id "PMZ_0035423-RA.p1"; gene_id "MSTRG.21430";
scaf_00778	transdecoder	exon	7491	7748	.	-	.	transcript_id "PMZ_0035423-RA.p1"; gene_id "MSTRG.21430";
scaf_00778	transdecoder	exon	12914	13114	.	-	.	transcript_id "PMZ_0035423-RA.p1"; gene_id "MSTRG.21430";
scaf_00778	transdecoder	exon	13785	13953	.	-	.	transcript_id "PMZ_0035423-RA.p1"; gene_id "MSTRG.21430";
scaf_00778	transdecoder	exon	17978	18120	.	-	.	transcript_id "PMZ_0035423-RA.p1"; gene_id "MSTRG.21430";
scaf_00778	transdecoder	exon	19681	19860	.	-	.	transcript_id "PMZ_0035423-RA.p1"; gene_id "MSTRG.21430";
scaf_00778	transdecoder	exon	20731	20812	.	-	.	transcript_id "PMZ_0035423-RA.p1"; gene_id "MSTRG.21430";
scaf_00778	transdecoder	exon	28572	28597	.	-	.	transcript_id "PMZ_0035423-RA.p1"; gene_id "MSTRG.21430";
scaf_00778	transdecoder	CDS	566	695	.	-	1	transcript_id "PMZ_0035423-RA.p1"; gene_id "MSTRG.21430";
scaf_00778	transdecoder	CDS	4911	5044	.	-	0	transcript_id "PMZ_0035423-RA.p1"; gene_id "MSTRG.21430";
scaf_00778	transdecoder	CDS	7491	7748	.	-	0	transcript_id "PMZ_0035423-RA.p1"; gene_id "MSTRG.21430";
scaf_00778	transdecoder	CDS	12914	13114	.	-	0	transcript_id "PMZ_0035423-RA.p1"; gene_id "MSTRG.21430";
scaf_00778	transdecoder	CDS	13785	13953	.	-	1	transcript_id "PMZ_0035423-RA.p1"; gene_id "MSTRG.21430";
scaf_00778	transdecoder	CDS	17978	18120	.	-	0	transcript_id "PMZ_0035423-RA.p1"; gene_id "MSTRG.21430";
scaf_00778	transdecoder	CDS	19681	19860	.	-	0	transcript_id "PMZ_0035423-RA.p1"; gene_id "MSTRG.21430";
scaf_00778	transdecoder	CDS	20731	20812	.	-	1	transcript_id "PMZ_0035423-RA.p1"; gene_id "MSTRG.21430";
scaf_00778	transdecoder	CDS	28572	28597	.	-	0	transcript_id "PMZ_0035423-RA.p1"; gene_id "MSTRG.21430";
scaf_00779	transdecoder	exon	47	392	.	-	.	transcript_id "PMZ_0034648-RA.p1"; gene_id "MSTRG.21433";
scaf_00779	transdecoder	exon	1950	2083	.	-	.	transcript_id "PMZ_0034648-RA.p1"; gene_id "MSTRG.21433";
scaf_00779	transdecoder	exon	3509	3708	.	-	.	transcript_id "PMZ_0034648-RA.p1"; gene_id "MSTRG.21433";
scaf_00779	transdecoder	exon	4591	4689	.	-	.	transcript_id "PMZ_0034648-RA.p1"; gene_id "MSTRG.21433";
scaf_00779	transdecoder	exon	5813	6081	.	-	.	transcript_id "PMZ_0034648-RA.p1"; gene_id "MSTRG.21433";
scaf_00779	transdecoder	exon	7315	7490	.	-	.	transcript_id "PMZ_0034648-RA.p1"; gene_id "MSTRG.21433";
scaf_00779	transdecoder	exon	8173	8562	.	-	.	transcript_id "PMZ_0034648-RA.p1"; gene_id "MSTRG.21433";
scaf_00779	transdecoder	exon	9986	10065	.	-	.	transcript_id "PMZ_0034648-RA.p1"; gene_id "MSTRG.21433";
scaf_00779	transdecoder	exon	11494	11642	.	-	.	transcript_id "PMZ_0034648-RA.p1"; gene_id "MSTRG.21433";
scaf_00779	transdecoder	exon	17218	17639	.	-	.	transcript_id "PMZ_0034648-RA.p1"; gene_id "MSTRG.21433";
scaf_00779	transdecoder	exon	20484	20682	.	-	.	transcript_id "PMZ_0034648-RA.p1"; gene_id "MSTRG.21433";
scaf_00779	transdecoder	exon	24445	24646	.	-	.	transcript_id "PMZ_0034648-RA.p1"; gene_id "MSTRG.21433";
scaf_00779	transdecoder	exon	25810	25822	.	-	.	transcript_id "PMZ_0034648-RA.p1"; gene_id "MSTRG.21433";
scaf_00779	transdecoder	exon	26186	26310	.	-	.	transcript_id "PMZ_0034648-RA.p1"; gene_id "MSTRG.21433";
scaf_00779	transdecoder	exon	32040	32163	.	-	.	transcript_id "PMZ_0034648-RA.p1"; gene_id "MSTRG.21433";
scaf_00779	transdecoder	CDS	47	392	.	-	1	transcript_id "PMZ_0034648-RA.p1"; gene_id "MSTRG.21433";
scaf_00779	transdecoder	CDS	1950	2083	.	-	0	transcript_id "PMZ_0034648-RA.p1"; gene_id "MSTRG.21433";
scaf_00779	transdecoder	CDS	3509	3708	.	-	2	transcript_id "PMZ_0034648-RA.p1"; gene_id "MSTRG.21433";
scaf_00779	transdecoder	CDS	4591	4689	.	-	2	transcript_id "PMZ_0034648-RA.p1"; gene_id "MSTRG.21433";
scaf_00779	transdecoder	CDS	5813	6081	.	-	1	transcript_id "PMZ_0034648-RA.p1"; gene_id "MSTRG.21433";
scaf_00779	transdecoder	CDS	7315	7490	.	-	0	transcript_id "PMZ_0034648-RA.p1"; gene_id "MSTRG.21433";
scaf_00779	transdecoder	CDS	8173	8562	.	-	0	transcript_id "PMZ_0034648-RA.p1"; gene_id "MSTRG.21433";
scaf_00779	transdecoder	CDS	9986	10065	.	-	2	transcript_id "PMZ_0034648-RA.p1"; gene_id "MSTRG.21433";
scaf_00779	transdecoder	CDS	11494	11642	.	-	1	transcript_id "PMZ_0034648-RA.p1"; gene_id "MSTRG.21433";
scaf_00779	transdecoder	CDS	17218	17639	.	-	0	transcript_id "PMZ_0034648-RA.p1"; gene_id "MSTRG.21433";
scaf_00779	transdecoder	CDS	20484	20682	.	-	1	transcript_id "PMZ_0034648-RA.p1"; gene_id "MSTRG.21433";
scaf_00779	transdecoder	CDS	24445	24646	.	-	2	transcript_id "PMZ_0034648-RA.p1"; gene_id "MSTRG.21433";
scaf_00779	transdecoder	CDS	25810	25822	.	-	0	transcript_id "PMZ_0034648-RA.p1"; gene_id "MSTRG.21433";
scaf_00779	transdecoder	CDS	26186	26310	.	-	2	transcript_id "PMZ_0034648-RA.p1"; gene_id "MSTRG.21433";
scaf_00779	transdecoder	CDS	32040	32163	.	-	0	transcript_id "PMZ_0034648-RA.p1"; gene_id "MSTRG.21433";
scaf_00779	transdecoder	exon	147	392	.	-	.	transcript_id "MSTRG.21433.2.p3"; gene_id "MSTRG.21433";
scaf_00779	transdecoder	exon	1923	2083	.	-	.	transcript_id "MSTRG.21433.2.p3"; gene_id "MSTRG.21433";
scaf_00779	transdecoder	exon	3509	3708	.	-	.	transcript_id "MSTRG.21433.2.p3"; gene_id "MSTRG.21433";
scaf_00779	transdecoder	exon	4591	4689	.	-	.	transcript_id "MSTRG.21433.2.p3"; gene_id "MSTRG.21433";
scaf_00779	transdecoder	exon	5813	6081	.	-	.	transcript_id "MSTRG.21433.2.p3"; gene_id "MSTRG.21433";
scaf_00779	transdecoder	exon	7203	7490	.	-	.	transcript_id "MSTRG.21433.2.p3"; gene_id "MSTRG.21433";
scaf_00779	transdecoder	exon	8173	8562	.	-	.	transcript_id "MSTRG.21433.2.p3"; gene_id "MSTRG.21433";
scaf_00779	transdecoder	exon	9934	10133	.	-	.	transcript_id "MSTRG.21433.2.p3"; gene_id "MSTRG.21433";
scaf_00779	transdecoder	exon	11494	11661	.	-	.	transcript_id "MSTRG.21433.2.p3"; gene_id "MSTRG.21433";
scaf_00779	transdecoder	CDS	7275	7490	.	-	0	transcript_id "MSTRG.21433.2.p3"; gene_id "MSTRG.21433";
scaf_00779	transdecoder	CDS	8173	8562	.	-	0	transcript_id "MSTRG.21433.2.p3"; gene_id "MSTRG.21433";
scaf_00779	transdecoder	CDS	9934	10133	.	-	2	transcript_id "MSTRG.21433.2.p3"; gene_id "MSTRG.21433";
scaf_00779	transdecoder	CDS	11494	11659	.	-	0	transcript_id "MSTRG.21433.2.p3"; gene_id "MSTRG.21433";
scaf_00781	transdecoder	exon	25712	25914	.	+	.	transcript_id "PMZ_0038954-RA.p1"; gene_id "PMZ_0038954";
scaf_00781	transdecoder	exon	35040	35137	.	+	.	transcript_id "PMZ_0038954-RA.p1"; gene_id "PMZ_0038954";
scaf_00781	transdecoder	exon	35584	35798	.	+	.	transcript_id "PMZ_0038954-RA.p1"; gene_id "PMZ_0038954";
scaf_00781	transdecoder	CDS	25712	25914	.	+	0	transcript_id "PMZ_0038954-RA.p1"; gene_id "PMZ_0038954";
scaf_00781	transdecoder	CDS	35040	35137	.	+	1	transcript_id "PMZ_0038954-RA.p1"; gene_id "PMZ_0038954";
scaf_00781	transdecoder	CDS	35584	35798	.	+	2	transcript_id "PMZ_0038954-RA.p1"; gene_id "PMZ_0038954";
scaf_00782	transdecoder	exon	904	1008	.	-	.	transcript_id "PMZ_0047255-RA.p1"; gene_id "PMZ_0047255";
scaf_00782	transdecoder	exon	2834	2863	.	-	.	transcript_id "PMZ_0047255-RA.p1"; gene_id "PMZ_0047255";
scaf_00782	transdecoder	exon	5657	5780	.	-	.	transcript_id "PMZ_0047255-RA.p1"; gene_id "PMZ_0047255";
scaf_00782	transdecoder	exon	6815	6919	.	-	.	transcript_id "PMZ_0047255-RA.p1"; gene_id "PMZ_0047255";
scaf_00782	transdecoder	exon	9499	9587	.	-	.	transcript_id "PMZ_0047255-RA.p1"; gene_id "PMZ_0047255";
scaf_00782	transdecoder	CDS	904	1008	.	-	0	transcript_id "PMZ_0047255-RA.p1"; gene_id "PMZ_0047255";
scaf_00782	transdecoder	CDS	2834	2863	.	-	0	transcript_id "PMZ_0047255-RA.p1"; gene_id "PMZ_0047255";
scaf_00782	transdecoder	CDS	5657	5780	.	-	1	transcript_id "PMZ_0047255-RA.p1"; gene_id "PMZ_0047255";
scaf_00782	transdecoder	CDS	6815	6919	.	-	1	transcript_id "PMZ_0047255-RA.p1"; gene_id "PMZ_0047255";
scaf_00782	transdecoder	CDS	9499	9587	.	-	0	transcript_id "PMZ_0047255-RA.p1"; gene_id "PMZ_0047255";
scaf_00783	transdecoder	exon	911	1044	.	+	.	transcript_id "MSTRG.21435.1.p1"; gene_id "MSTRG.21435";
scaf_00783	transdecoder	exon	2828	2909	.	+	.	transcript_id "MSTRG.21435.1.p1"; gene_id "MSTRG.21435";
scaf_00783	transdecoder	exon	5163	5257	.	+	.	transcript_id "MSTRG.21435.1.p1"; gene_id "MSTRG.21435";
scaf_00783	transdecoder	CDS	911	1044	.	+	0	transcript_id "MSTRG.21435.1.p1"; gene_id "MSTRG.21435";
scaf_00783	transdecoder	CDS	2828	2909	.	+	1	transcript_id "MSTRG.21435.1.p1"; gene_id "MSTRG.21435";
scaf_00783	transdecoder	CDS	5163	5255	.	+	0	transcript_id "MSTRG.21435.1.p1"; gene_id "MSTRG.21435";
scaf_00783	transdecoder	exon	911	1044	.	+	.	transcript_id "MSTRG.21435.2.p1"; gene_id "MSTRG.21435";
scaf_00783	transdecoder	exon	1883	1927	.	+	.	transcript_id "MSTRG.21435.2.p1"; gene_id "MSTRG.21435";
scaf_00783	transdecoder	exon	2165	2191	.	+	.	transcript_id "MSTRG.21435.2.p1"; gene_id "MSTRG.21435";
scaf_00783	transdecoder	exon	2828	2909	.	+	.	transcript_id "MSTRG.21435.2.p1"; gene_id "MSTRG.21435";
scaf_00783	transdecoder	exon	5163	5257	.	+	.	transcript_id "MSTRG.21435.2.p1"; gene_id "MSTRG.21435";
scaf_00783	transdecoder	CDS	911	1044	.	+	0	transcript_id "MSTRG.21435.2.p1"; gene_id "MSTRG.21435";
scaf_00783	transdecoder	CDS	1883	1927	.	+	1	transcript_id "MSTRG.21435.2.p1"; gene_id "MSTRG.21435";
scaf_00783	transdecoder	CDS	2165	2191	.	+	1	transcript_id "MSTRG.21435.2.p1"; gene_id "MSTRG.21435";
scaf_00783	transdecoder	CDS	2828	2909	.	+	1	transcript_id "MSTRG.21435.2.p1"; gene_id "MSTRG.21435";
scaf_00783	transdecoder	CDS	5163	5255	.	+	0	transcript_id "MSTRG.21435.2.p1"; gene_id "MSTRG.21435";
scaf_00783	transdecoder	exon	2513	2531	.	+	.	transcript_id "PMZ_0046865-RA.p1"; gene_id "MSTRG.21435";
scaf_00783	transdecoder	exon	2631	2730	.	+	.	transcript_id "PMZ_0046865-RA.p1"; gene_id "MSTRG.21435";
scaf_00783	transdecoder	exon	2828	2909	.	+	.	transcript_id "PMZ_0046865-RA.p1"; gene_id "MSTRG.21435";
scaf_00783	transdecoder	exon	6513	6630	.	+	.	transcript_id "PMZ_0046865-RA.p1"; gene_id "MSTRG.21435";
scaf_00783	transdecoder	exon	12199	12323	.	+	.	transcript_id "PMZ_0046865-RA.p1"; gene_id "MSTRG.21435";
scaf_00783	transdecoder	CDS	2513	2531	.	+	0	transcript_id "PMZ_0046865-RA.p1"; gene_id "MSTRG.21435";
scaf_00783	transdecoder	CDS	2631	2730	.	+	2	transcript_id "PMZ_0046865-RA.p1"; gene_id "MSTRG.21435";
scaf_00783	transdecoder	CDS	2828	2909	.	+	1	transcript_id "PMZ_0046865-RA.p1"; gene_id "MSTRG.21435";
scaf_00783	transdecoder	CDS	6513	6630	.	+	0	transcript_id "PMZ_0046865-RA.p1"; gene_id "MSTRG.21435";
scaf_00783	transdecoder	CDS	12199	12323	.	+	2	transcript_id "PMZ_0046865-RA.p1"; gene_id "MSTRG.21435";
scaf_00783	transdecoder	exon	13525	13544	.	-	.	transcript_id "PMZ_0046866-RA.p1"; gene_id "MSTRG.21436";
scaf_00783	transdecoder	exon	20380	20473	.	-	.	transcript_id "PMZ_0046866-RA.p1"; gene_id "MSTRG.21436";
scaf_00783	transdecoder	exon	21623	21780	.	-	.	transcript_id "PMZ_0046866-RA.p1"; gene_id "MSTRG.21436";
scaf_00783	transdecoder	exon	25718	25784	.	-	.	transcript_id "PMZ_0046866-RA.p1"; gene_id "MSTRG.21436";
scaf_00783	transdecoder	exon	25936	25962	.	-	.	transcript_id "PMZ_0046866-RA.p1"; gene_id "MSTRG.21436";
scaf_00783	transdecoder	CDS	13525	13544	.	-	2	transcript_id "PMZ_0046866-RA.p1"; gene_id "MSTRG.21436";
scaf_00783	transdecoder	CDS	20380	20473	.	-	0	transcript_id "PMZ_0046866-RA.p1"; gene_id "MSTRG.21436";
scaf_00783	transdecoder	CDS	21623	21780	.	-	2	transcript_id "PMZ_0046866-RA.p1"; gene_id "MSTRG.21436";
scaf_00783	transdecoder	CDS	25718	25784	.	-	0	transcript_id "PMZ_0046866-RA.p1"; gene_id "MSTRG.21436";
scaf_00783	transdecoder	CDS	25936	25962	.	-	0	transcript_id "PMZ_0046866-RA.p1"; gene_id "MSTRG.21436";
scaf_00783	transdecoder	exon	20272	20473	.	-	.	transcript_id "MSTRG.21436.2.p2"; gene_id "MSTRG.21436";
scaf_00783	transdecoder	exon	21623	21780	.	-	.	transcript_id "MSTRG.21436.2.p2"; gene_id "MSTRG.21436";
scaf_00783	transdecoder	exon	25718	25972	.	-	.	transcript_id "MSTRG.21436.2.p2"; gene_id "MSTRG.21436";
scaf_00783	transdecoder	CDS	20282	20473	.	-	0	transcript_id "MSTRG.21436.2.p2"; gene_id "MSTRG.21436";
scaf_00783	transdecoder	CDS	21623	21780	.	-	2	transcript_id "MSTRG.21436.2.p2"; gene_id "MSTRG.21436";
scaf_00783	transdecoder	CDS	25718	25886	.	-	0	transcript_id "MSTRG.21436.2.p2"; gene_id "MSTRG.21436";
scaf_00784	transdecoder	exon	2317	2493	.	+	.	transcript_id "PMZ_0046943-RA.p1"; gene_id "MSTRG.21439";
scaf_00784	transdecoder	exon	2930	3022	.	+	.	transcript_id "PMZ_0046943-RA.p1"; gene_id "MSTRG.21439";
scaf_00784	transdecoder	exon	3548	3652	.	+	.	transcript_id "PMZ_0046943-RA.p1"; gene_id "MSTRG.21439";
scaf_00784	transdecoder	exon	5378	5518	.	+	.	transcript_id "PMZ_0046943-RA.p1"; gene_id "MSTRG.21439";
scaf_00784	transdecoder	exon	7391	7507	.	+	.	transcript_id "PMZ_0046943-RA.p1"; gene_id "MSTRG.21439";
scaf_00784	transdecoder	exon	8511	8565	.	+	.	transcript_id "PMZ_0046943-RA.p1"; gene_id "MSTRG.21439";
scaf_00784	transdecoder	exon	11270	11418	.	+	.	transcript_id "PMZ_0046943-RA.p1"; gene_id "MSTRG.21439";
scaf_00784	transdecoder	exon	13602	13664	.	+	.	transcript_id "PMZ_0046943-RA.p1"; gene_id "MSTRG.21439";
scaf_00784	transdecoder	exon	15751	15888	.	+	.	transcript_id "PMZ_0046943-RA.p1"; gene_id "MSTRG.21439";
scaf_00784	transdecoder	CDS	2317	2493	.	+	0	transcript_id "PMZ_0046943-RA.p1"; gene_id "MSTRG.21439";
scaf_00784	transdecoder	CDS	2930	3022	.	+	0	transcript_id "PMZ_0046943-RA.p1"; gene_id "MSTRG.21439";
scaf_00784	transdecoder	CDS	3548	3652	.	+	0	transcript_id "PMZ_0046943-RA.p1"; gene_id "MSTRG.21439";
scaf_00784	transdecoder	CDS	5378	5518	.	+	0	transcript_id "PMZ_0046943-RA.p1"; gene_id "MSTRG.21439";
scaf_00784	transdecoder	CDS	7391	7507	.	+	0	transcript_id "PMZ_0046943-RA.p1"; gene_id "MSTRG.21439";
scaf_00784	transdecoder	CDS	8511	8565	.	+	0	transcript_id "PMZ_0046943-RA.p1"; gene_id "MSTRG.21439";
scaf_00784	transdecoder	CDS	11270	11418	.	+	2	transcript_id "PMZ_0046943-RA.p1"; gene_id "MSTRG.21439";
scaf_00784	transdecoder	CDS	13602	13664	.	+	0	transcript_id "PMZ_0046943-RA.p1"; gene_id "MSTRG.21439";
scaf_00784	transdecoder	CDS	15751	15888	.	+	0	transcript_id "PMZ_0046943-RA.p1"; gene_id "MSTRG.21439";
scaf_00784	transdecoder	exon	2416	2493	.	+	.	transcript_id "MSTRG.21439.2.p1"; gene_id "MSTRG.21439";
scaf_00784	transdecoder	exon	2930	3022	.	+	.	transcript_id "MSTRG.21439.2.p1"; gene_id "MSTRG.21439";
scaf_00784	transdecoder	exon	3548	3652	.	+	.	transcript_id "MSTRG.21439.2.p1"; gene_id "MSTRG.21439";
scaf_00784	transdecoder	exon	4639	4691	.	+	.	transcript_id "MSTRG.21439.2.p1"; gene_id "MSTRG.21439";
scaf_00784	transdecoder	exon	5344	5518	.	+	.	transcript_id "MSTRG.21439.2.p1"; gene_id "MSTRG.21439";
scaf_00784	transdecoder	exon	6160	6230	.	+	.	transcript_id "MSTRG.21439.2.p1"; gene_id "MSTRG.21439";
scaf_00784	transdecoder	exon	7378	7508	.	+	.	transcript_id "MSTRG.21439.2.p1"; gene_id "MSTRG.21439";
scaf_00784	transdecoder	CDS	2416	2493	.	+	0	transcript_id "MSTRG.21439.2.p1"; gene_id "MSTRG.21439";
scaf_00784	transdecoder	CDS	2930	3022	.	+	0	transcript_id "MSTRG.21439.2.p1"; gene_id "MSTRG.21439";
scaf_00784	transdecoder	CDS	3548	3652	.	+	0	transcript_id "MSTRG.21439.2.p1"; gene_id "MSTRG.21439";
scaf_00784	transdecoder	CDS	4639	4691	.	+	0	transcript_id "MSTRG.21439.2.p1"; gene_id "MSTRG.21439";
scaf_00784	transdecoder	CDS	5344	5518	.	+	1	transcript_id "MSTRG.21439.2.p1"; gene_id "MSTRG.21439";
scaf_00784	transdecoder	CDS	6160	6230	.	+	0	transcript_id "MSTRG.21439.2.p1"; gene_id "MSTRG.21439";
scaf_00784	transdecoder	CDS	7378	7507	.	+	1	transcript_id "MSTRG.21439.2.p1"; gene_id "MSTRG.21439";
scaf_00784	transdecoder	exon	9149	9267	.	+	.	transcript_id "MSTRG.21439.3.p1"; gene_id "MSTRG.21439";
scaf_00784	transdecoder	exon	10151	10343	.	+	.	transcript_id "MSTRG.21439.3.p1"; gene_id "MSTRG.21439";
scaf_00784	transdecoder	exon	11270	11330	.	+	.	transcript_id "MSTRG.21439.3.p1"; gene_id "MSTRG.21439";
scaf_00784	transdecoder	CDS	9151	9267	.	+	0	transcript_id "MSTRG.21439.3.p1"; gene_id "MSTRG.21439";
scaf_00784	transdecoder	CDS	10151	10343	.	+	0	transcript_id "MSTRG.21439.3.p1"; gene_id "MSTRG.21439";
scaf_00784	transdecoder	CDS	11270	11328	.	+	2	transcript_id "MSTRG.21439.3.p1"; gene_id "MSTRG.21439";
scaf_00784	transdecoder	exon	13599	13664	.	+	.	transcript_id "MSTRG.21439.4.p1"; gene_id "MSTRG.21439";
scaf_00784	transdecoder	exon	14290	14364	.	+	.	transcript_id "MSTRG.21439.4.p1"; gene_id "MSTRG.21439";
scaf_00784	transdecoder	exon	15751	15831	.	+	.	transcript_id "MSTRG.21439.4.p1"; gene_id "MSTRG.21439";
scaf_00784	transdecoder	exon	16419	18718	.	+	.	transcript_id "MSTRG.21439.4.p1"; gene_id "MSTRG.21439";
scaf_00784	transdecoder	CDS	13599	13664	.	+	0	transcript_id "MSTRG.21439.4.p1"; gene_id "MSTRG.21439";
scaf_00784	transdecoder	CDS	14290	14364	.	+	0	transcript_id "MSTRG.21439.4.p1"; gene_id "MSTRG.21439";
scaf_00784	transdecoder	CDS	15751	15831	.	+	0	transcript_id "MSTRG.21439.4.p1"; gene_id "MSTRG.21439";
scaf_00784	transdecoder	CDS	16419	16685	.	+	0	transcript_id "MSTRG.21439.4.p1"; gene_id "MSTRG.21439";
scaf_00785	transdecoder	exon	9899	10606	.	-	.	transcript_id "PMZ_0039323-RA.p1"; gene_id "MSTRG.21438";
scaf_00785	transdecoder	CDS	9899	10606	.	-	0	transcript_id "PMZ_0039323-RA.p1"; gene_id "MSTRG.21438";
scaf_00786	transdecoder	exon	20615	20843	.	+	.	transcript_id "MSTRG.21440.1.p3"; gene_id "MSTRG.21440";
scaf_00786	transdecoder	exon	23584	23820	.	+	.	transcript_id "MSTRG.21440.1.p3"; gene_id "MSTRG.21440";
scaf_00786	transdecoder	exon	26775	27318	.	+	.	transcript_id "MSTRG.21440.1.p3"; gene_id "MSTRG.21440";
scaf_00786	transdecoder	CDS	23615	23820	.	+	0	transcript_id "MSTRG.21440.1.p3"; gene_id "MSTRG.21440";
scaf_00786	transdecoder	CDS	26775	26970	.	+	1	transcript_id "MSTRG.21440.1.p3"; gene_id "MSTRG.21440";
scaf_00786	transdecoder	exon	23615	23690	.	+	.	transcript_id "PMZ_0047113-RA.p2"; gene_id "MSTRG.21440";
scaf_00786	transdecoder	exon	31596	31753	.	+	.	transcript_id "PMZ_0047113-RA.p2"; gene_id "MSTRG.21440";
scaf_00786	transdecoder	exon	32755	32883	.	+	.	transcript_id "PMZ_0047113-RA.p2"; gene_id "MSTRG.21440";
scaf_00786	transdecoder	exon	34703	34756	.	+	.	transcript_id "PMZ_0047113-RA.p2"; gene_id "MSTRG.21440";
scaf_00786	transdecoder	exon	35799	36011	.	+	.	transcript_id "PMZ_0047113-RA.p2"; gene_id "MSTRG.21440";
scaf_00786	transdecoder	exon	36763	36983	.	+	.	transcript_id "PMZ_0047113-RA.p2"; gene_id "MSTRG.21440";
scaf_00786	transdecoder	CDS	23615	23690	.	+	0	transcript_id "PMZ_0047113-RA.p2"; gene_id "MSTRG.21440";
scaf_00786	transdecoder	CDS	31596	31753	.	+	2	transcript_id "PMZ_0047113-RA.p2"; gene_id "MSTRG.21440";
scaf_00786	transdecoder	CDS	32755	32883	.	+	0	transcript_id "PMZ_0047113-RA.p2"; gene_id "MSTRG.21440";
scaf_00786	transdecoder	CDS	34703	34756	.	+	0	transcript_id "PMZ_0047113-RA.p2"; gene_id "MSTRG.21440";
scaf_00786	transdecoder	CDS	35799	35897	.	+	0	transcript_id "PMZ_0047113-RA.p2"; gene_id "MSTRG.21440";
scaf_00786	transdecoder	exon	30105	30873	.	+	.	transcript_id "MSTRG.21440.3.p1"; gene_id "MSTRG.21440";
scaf_00786	transdecoder	exon	31596	31753	.	+	.	transcript_id "MSTRG.21440.3.p1"; gene_id "MSTRG.21440";
scaf_00786	transdecoder	exon	31933	32007	.	+	.	transcript_id "MSTRG.21440.3.p1"; gene_id "MSTRG.21440";
scaf_00786	transdecoder	exon	32755	33011	.	+	.	transcript_id "MSTRG.21440.3.p1"; gene_id "MSTRG.21440";
scaf_00786	transdecoder	exon	34703	34756	.	+	.	transcript_id "MSTRG.21440.3.p1"; gene_id "MSTRG.21440";
scaf_00786	transdecoder	exon	35799	36011	.	+	.	transcript_id "MSTRG.21440.3.p1"; gene_id "MSTRG.21440";
scaf_00786	transdecoder	exon	36763	36887	.	+	.	transcript_id "MSTRG.21440.3.p1"; gene_id "MSTRG.21440";
scaf_00786	transdecoder	CDS	30726	30873	.	+	0	transcript_id "MSTRG.21440.3.p1"; gene_id "MSTRG.21440";
scaf_00786	transdecoder	CDS	31596	31753	.	+	2	transcript_id "MSTRG.21440.3.p1"; gene_id "MSTRG.21440";
scaf_00786	transdecoder	CDS	31933	32007	.	+	0	transcript_id "MSTRG.21440.3.p1"; gene_id "MSTRG.21440";
scaf_00786	transdecoder	CDS	32755	33011	.	+	0	transcript_id "MSTRG.21440.3.p1"; gene_id "MSTRG.21440";
scaf_00786	transdecoder	CDS	34703	34715	.	+	1	transcript_id "MSTRG.21440.3.p1"; gene_id "MSTRG.21440";
scaf_00788	transdecoder	exon	1	133	.	+	.	transcript_id "MSTRG.21445.1.p6"; gene_id "MSTRG.21445";
scaf_00788	transdecoder	exon	4120	4219	.	+	.	transcript_id "MSTRG.21445.1.p6"; gene_id "MSTRG.21445";
scaf_00788	transdecoder	exon	5105	5223	.	+	.	transcript_id "MSTRG.21445.1.p6"; gene_id "MSTRG.21445";
scaf_00788	transdecoder	exon	22064	24316	.	+	.	transcript_id "MSTRG.21445.1.p6"; gene_id "MSTRG.21445";
scaf_00788	transdecoder	exon	24571	25714	.	+	.	transcript_id "MSTRG.21445.1.p6"; gene_id "MSTRG.21445";
scaf_00788	transdecoder	CDS	3	133	.	+	0	transcript_id "MSTRG.21445.1.p6"; gene_id "MSTRG.21445";
scaf_00788	transdecoder	CDS	4120	4219	.	+	1	transcript_id "MSTRG.21445.1.p6"; gene_id "MSTRG.21445";
scaf_00788	transdecoder	CDS	5105	5223	.	+	0	transcript_id "MSTRG.21445.1.p6"; gene_id "MSTRG.21445";
scaf_00788	transdecoder	CDS	22064	22223	.	+	1	transcript_id "MSTRG.21445.1.p6"; gene_id "MSTRG.21445";
scaf_00788	transdecoder	exon	4	133	.	+	.	transcript_id "MSTRG.21445.2.p2"; gene_id "MSTRG.21445";
scaf_00788	transdecoder	exon	18242	18341	.	+	.	transcript_id "MSTRG.21445.2.p2"; gene_id "MSTRG.21445";
scaf_00788	transdecoder	exon	19316	19433	.	+	.	transcript_id "MSTRG.21445.2.p2"; gene_id "MSTRG.21445";
scaf_00788	transdecoder	CDS	6	133	.	+	0	transcript_id "MSTRG.21445.2.p2"; gene_id "MSTRG.21445";
scaf_00788	transdecoder	CDS	18242	18341	.	+	1	transcript_id "MSTRG.21445.2.p2"; gene_id "MSTRG.21445";
scaf_00788	transdecoder	CDS	19316	19432	.	+	0	transcript_id "MSTRG.21445.2.p2"; gene_id "MSTRG.21445";
scaf_00788	transdecoder	exon	4142	4219	.	+	.	transcript_id "MSTRG.21445.3.p1"; gene_id "MSTRG.21445";
scaf_00788	transdecoder	exon	5105	5223	.	+	.	transcript_id "MSTRG.21445.3.p1"; gene_id "MSTRG.21445";
scaf_00788	transdecoder	exon	7561	9379	.	+	.	transcript_id "MSTRG.21445.3.p1"; gene_id "MSTRG.21445";
scaf_00788	transdecoder	CDS	4142	4219	.	+	0	transcript_id "MSTRG.21445.3.p1"; gene_id "MSTRG.21445";
scaf_00788	transdecoder	CDS	5105	5223	.	+	0	transcript_id "MSTRG.21445.3.p1"; gene_id "MSTRG.21445";
scaf_00788	transdecoder	CDS	7561	7819	.	+	1	transcript_id "MSTRG.21445.3.p1"; gene_id "MSTRG.21445";
scaf_00788	transdecoder	exon	4142	4219	.	+	.	transcript_id "MSTRG.21445.4.p3"; gene_id "MSTRG.21445";
scaf_00788	transdecoder	exon	5105	5223	.	+	.	transcript_id "MSTRG.21445.4.p3"; gene_id "MSTRG.21445";
scaf_00788	transdecoder	exon	7561	7810	.	+	.	transcript_id "MSTRG.21445.4.p3"; gene_id "MSTRG.21445";
scaf_00788	transdecoder	exon	7933	9534	.	+	.	transcript_id "MSTRG.21445.4.p3"; gene_id "MSTRG.21445";
scaf_00788	transdecoder	CDS	4142	4219	.	+	0	transcript_id "MSTRG.21445.4.p3"; gene_id "MSTRG.21445";
scaf_00788	transdecoder	CDS	5105	5223	.	+	0	transcript_id "MSTRG.21445.4.p3"; gene_id "MSTRG.21445";
scaf_00788	transdecoder	CDS	7561	7810	.	+	1	transcript_id "MSTRG.21445.4.p3"; gene_id "MSTRG.21445";
scaf_00788	transdecoder	CDS	7933	7941	.	+	0	transcript_id "MSTRG.21445.4.p3"; gene_id "MSTRG.21445";
scaf_00788	transdecoder	exon	10127	10238	.	-	.	transcript_id "MSTRG.21446.2.p3"; gene_id "MSTRG.21446";
scaf_00788	transdecoder	exon	11348	11495	.	-	.	transcript_id "MSTRG.21446.2.p3"; gene_id "MSTRG.21446";
scaf_00788	transdecoder	exon	27719	27827	.	-	.	transcript_id "MSTRG.21446.2.p3"; gene_id "MSTRG.21446";
scaf_00788	transdecoder	exon	28607	28701	.	-	.	transcript_id "MSTRG.21446.2.p3"; gene_id "MSTRG.21446";
scaf_00788	transdecoder	CDS	10127	10238	.	-	1	transcript_id "MSTRG.21446.2.p3"; gene_id "MSTRG.21446";
scaf_00788	transdecoder	CDS	11348	11495	.	-	2	transcript_id "MSTRG.21446.2.p3"; gene_id "MSTRG.21446";
scaf_00788	transdecoder	CDS	27719	27827	.	-	0	transcript_id "MSTRG.21446.2.p3"; gene_id "MSTRG.21446";
scaf_00788	transdecoder	CDS	28607	28699	.	-	0	transcript_id "MSTRG.21446.2.p3"; gene_id "MSTRG.21446";
scaf_00788	transdecoder	exon	10127	10238	.	-	.	transcript_id "MSTRG.21446.1.p3"; gene_id "MSTRG.21446";
scaf_00788	transdecoder	exon	11348	12500	.	-	.	transcript_id "MSTRG.21446.1.p3"; gene_id "MSTRG.21446";
scaf_00788	transdecoder	exon	13248	13369	.	-	.	transcript_id "MSTRG.21446.1.p3"; gene_id "MSTRG.21446";
scaf_00788	transdecoder	exon	29694	29764	.	-	.	transcript_id "MSTRG.21446.1.p3"; gene_id "MSTRG.21446";
scaf_00788	transdecoder	exon	31114	31254	.	-	.	transcript_id "MSTRG.21446.1.p3"; gene_id "MSTRG.21446";
scaf_00788	transdecoder	exon	33087	33206	.	-	.	transcript_id "MSTRG.21446.1.p3"; gene_id "MSTRG.21446";
scaf_00788	transdecoder	exon	35035	35206	.	-	.	transcript_id "MSTRG.21446.1.p3"; gene_id "MSTRG.21446";
scaf_00788	transdecoder	CDS	12485	12500	.	-	1	transcript_id "MSTRG.21446.1.p3"; gene_id "MSTRG.21446";
scaf_00788	transdecoder	CDS	13248	13369	.	-	0	transcript_id "MSTRG.21446.1.p3"; gene_id "MSTRG.21446";
scaf_00788	transdecoder	CDS	29694	29764	.	-	2	transcript_id "MSTRG.21446.1.p3"; gene_id "MSTRG.21446";
scaf_00788	transdecoder	CDS	31114	31254	.	-	2	transcript_id "MSTRG.21446.1.p3"; gene_id "MSTRG.21446";
scaf_00788	transdecoder	CDS	33087	33206	.	-	2	transcript_id "MSTRG.21446.1.p3"; gene_id "MSTRG.21446";
scaf_00788	transdecoder	CDS	35035	35206	.	-	0	transcript_id "MSTRG.21446.1.p3"; gene_id "MSTRG.21446";
scaf_00788	transdecoder	exon	10127	10238	.	-	.	transcript_id "MSTRG.21446.3.p2"; gene_id "MSTRG.21446";
scaf_00788	transdecoder	exon	11348	11495	.	-	.	transcript_id "MSTRG.21446.3.p2"; gene_id "MSTRG.21446";
scaf_00788	transdecoder	exon	12392	12500	.	-	.	transcript_id "MSTRG.21446.3.p2"; gene_id "MSTRG.21446";
scaf_00788	transdecoder	exon	13248	13369	.	-	.	transcript_id "MSTRG.21446.3.p2"; gene_id "MSTRG.21446";
scaf_00788	transdecoder	exon	29694	29764	.	-	.	transcript_id "MSTRG.21446.3.p2"; gene_id "MSTRG.21446";
scaf_00788	transdecoder	exon	31114	31254	.	-	.	transcript_id "MSTRG.21446.3.p2"; gene_id "MSTRG.21446";
scaf_00788	transdecoder	exon	33087	33206	.	-	.	transcript_id "MSTRG.21446.3.p2"; gene_id "MSTRG.21446";
scaf_00788	transdecoder	exon	35035	35220	.	-	.	transcript_id "MSTRG.21446.3.p2"; gene_id "MSTRG.21446";
scaf_00788	transdecoder	CDS	10127	10238	.	-	1	transcript_id "MSTRG.21446.3.p2"; gene_id "MSTRG.21446";
scaf_00788	transdecoder	CDS	11348	11495	.	-	2	transcript_id "MSTRG.21446.3.p2"; gene_id "MSTRG.21446";
scaf_00788	transdecoder	CDS	12392	12500	.	-	0	transcript_id "MSTRG.21446.3.p2"; gene_id "MSTRG.21446";
scaf_00788	transdecoder	CDS	13248	13369	.	-	2	transcript_id "MSTRG.21446.3.p2"; gene_id "MSTRG.21446";
scaf_00788	transdecoder	CDS	29694	29764	.	-	1	transcript_id "MSTRG.21446.3.p2"; gene_id "MSTRG.21446";
scaf_00788	transdecoder	CDS	31114	31166	.	-	0	transcript_id "MSTRG.21446.3.p2"; gene_id "MSTRG.21446";
scaf_00788	transdecoder	exon	22352	24301	.	-	.	transcript_id "MSTRG.21446.4.p1"; gene_id "MSTRG.21446";
scaf_00788	transdecoder	exon	24709	24822	.	-	.	transcript_id "MSTRG.21446.4.p1"; gene_id "MSTRG.21446";
scaf_00788	transdecoder	exon	26345	26494	.	-	.	transcript_id "MSTRG.21446.4.p1"; gene_id "MSTRG.21446";
scaf_00788	transdecoder	exon	27719	27827	.	-	.	transcript_id "MSTRG.21446.4.p1"; gene_id "MSTRG.21446";
scaf_00788	transdecoder	exon	28607	28726	.	-	.	transcript_id "MSTRG.21446.4.p1"; gene_id "MSTRG.21446";
scaf_00788	transdecoder	exon	29694	29764	.	-	.	transcript_id "MSTRG.21446.4.p1"; gene_id "MSTRG.21446";
scaf_00788	transdecoder	exon	31114	31254	.	-	.	transcript_id "MSTRG.21446.4.p1"; gene_id "MSTRG.21446";
scaf_00788	transdecoder	exon	33087	34684	.	-	.	transcript_id "MSTRG.21446.4.p1"; gene_id "MSTRG.21446";
scaf_00788	transdecoder	CDS	24039	24301	.	-	2	transcript_id "MSTRG.21446.4.p1"; gene_id "MSTRG.21446";
scaf_00788	transdecoder	CDS	24709	24822	.	-	2	transcript_id "MSTRG.21446.4.p1"; gene_id "MSTRG.21446";
scaf_00788	transdecoder	CDS	26345	26494	.	-	2	transcript_id "MSTRG.21446.4.p1"; gene_id "MSTRG.21446";
scaf_00788	transdecoder	CDS	27719	27827	.	-	0	transcript_id "MSTRG.21446.4.p1"; gene_id "MSTRG.21446";
scaf_00788	transdecoder	CDS	28607	28726	.	-	0	transcript_id "MSTRG.21446.4.p1"; gene_id "MSTRG.21446";
scaf_00788	transdecoder	CDS	29694	29764	.	-	2	transcript_id "MSTRG.21446.4.p1"; gene_id "MSTRG.21446";
scaf_00788	transdecoder	CDS	31114	31237	.	-	0	transcript_id "MSTRG.21446.4.p1"; gene_id "MSTRG.21446";
scaf_00788	transdecoder	exon	24031	24301	.	-	.	transcript_id "PMZ_0035861-RA.p2"; gene_id "MSTRG.21446";
scaf_00788	transdecoder	exon	24709	24776	.	-	.	transcript_id "PMZ_0035861-RA.p2"; gene_id "MSTRG.21446";
scaf_00788	transdecoder	exon	27719	27798	.	-	.	transcript_id "PMZ_0035861-RA.p2"; gene_id "MSTRG.21446";
scaf_00788	transdecoder	exon	28611	28726	.	-	.	transcript_id "PMZ_0035861-RA.p2"; gene_id "MSTRG.21446";
scaf_00788	transdecoder	exon	29694	29764	.	-	.	transcript_id "PMZ_0035861-RA.p2"; gene_id "MSTRG.21446";
scaf_00788	transdecoder	exon	31114	31216	.	-	.	transcript_id "PMZ_0035861-RA.p2"; gene_id "MSTRG.21446";
scaf_00788	transdecoder	exon	33413	33432	.	-	.	transcript_id "PMZ_0035861-RA.p2"; gene_id "MSTRG.21446";
scaf_00788	transdecoder	exon	35035	35252	.	-	.	transcript_id "PMZ_0035861-RA.p2"; gene_id "MSTRG.21446";
scaf_00788	transdecoder	CDS	24068	24301	.	-	0	transcript_id "PMZ_0035861-RA.p2"; gene_id "MSTRG.21446";
scaf_00788	transdecoder	CDS	24709	24776	.	-	2	transcript_id "PMZ_0035861-RA.p2"; gene_id "MSTRG.21446";
scaf_00788	transdecoder	CDS	27719	27798	.	-	1	transcript_id "PMZ_0035861-RA.p2"; gene_id "MSTRG.21446";
scaf_00788	transdecoder	CDS	28611	28726	.	-	0	transcript_id "PMZ_0035861-RA.p2"; gene_id "MSTRG.21446";
scaf_00788	transdecoder	CDS	29694	29764	.	-	2	transcript_id "PMZ_0035861-RA.p2"; gene_id "MSTRG.21446";
scaf_00788	transdecoder	CDS	31114	31216	.	-	0	transcript_id "PMZ_0035861-RA.p2"; gene_id "MSTRG.21446";
scaf_00788	transdecoder	CDS	33413	33432	.	-	2	transcript_id "PMZ_0035861-RA.p2"; gene_id "MSTRG.21446";
scaf_00788	transdecoder	CDS	35035	35197	.	-	0	transcript_id "PMZ_0035861-RA.p2"; gene_id "MSTRG.21446";
scaf_00789	transdecoder	exon	1118	1646	.	-	.	transcript_id "MSTRG.21444.2.p1"; gene_id "MSTRG.21444";
scaf_00789	transdecoder	exon	4366	4492	.	-	.	transcript_id "MSTRG.21444.2.p1"; gene_id "MSTRG.21444";
scaf_00789	transdecoder	CDS	1120	1646	.	-	2	transcript_id "MSTRG.21444.2.p1"; gene_id "MSTRG.21444";
scaf_00789	transdecoder	CDS	4366	4492	.	-	0	transcript_id "MSTRG.21444.2.p1"; gene_id "MSTRG.21444";
scaf_00789	transdecoder	exon	30017	30236	.	+	.	transcript_id "MSTRG.21448.1.p1"; gene_id "MSTRG.21448";
scaf_00789	transdecoder	exon	31022	31157	.	+	.	transcript_id "MSTRG.21448.1.p1"; gene_id "MSTRG.21448";
scaf_00789	transdecoder	exon	32387	32449	.	+	.	transcript_id "MSTRG.21448.1.p1"; gene_id "MSTRG.21448";
scaf_00789	transdecoder	exon	33043	33577	.	+	.	transcript_id "MSTRG.21448.1.p1"; gene_id "MSTRG.21448";
scaf_00789	transdecoder	CDS	30018	30236	.	+	0	transcript_id "MSTRG.21448.1.p1"; gene_id "MSTRG.21448";
scaf_00789	transdecoder	CDS	31022	31157	.	+	0	transcript_id "MSTRG.21448.1.p1"; gene_id "MSTRG.21448";
scaf_00789	transdecoder	CDS	32387	32449	.	+	2	transcript_id "MSTRG.21448.1.p1"; gene_id "MSTRG.21448";
scaf_00789	transdecoder	CDS	33043	33167	.	+	2	transcript_id "MSTRG.21448.1.p1"; gene_id "MSTRG.21448";
scaf_00789	transdecoder	exon	30117	30236	.	+	.	transcript_id "PMZ_0046969-RA.p2"; gene_id "MSTRG.21448";
scaf_00789	transdecoder	exon	32395	32449	.	+	.	transcript_id "PMZ_0046969-RA.p2"; gene_id "MSTRG.21448";
scaf_00789	transdecoder	exon	33043	33807	.	+	.	transcript_id "PMZ_0046969-RA.p2"; gene_id "MSTRG.21448";
scaf_00789	transdecoder	CDS	30117	30236	.	+	0	transcript_id "PMZ_0046969-RA.p2"; gene_id "MSTRG.21448";
scaf_00789	transdecoder	CDS	32395	32449	.	+	0	transcript_id "PMZ_0046969-RA.p2"; gene_id "MSTRG.21448";
scaf_00789	transdecoder	CDS	33043	33167	.	+	2	transcript_id "PMZ_0046969-RA.p2"; gene_id "MSTRG.21448";
scaf_00789	transdecoder	exon	33116	34972	.	-	.	transcript_id "PMZ_0037708-RA.p4"; gene_id "MSTRG.21449";
scaf_00789	transdecoder	exon	35696	35793	.	-	.	transcript_id "PMZ_0037708-RA.p4"; gene_id "MSTRG.21449";
scaf_00789	transdecoder	exon	36725	36891	.	-	.	transcript_id "PMZ_0037708-RA.p4"; gene_id "MSTRG.21449";
scaf_00789	transdecoder	exon	37585	37625	.	-	.	transcript_id "PMZ_0037708-RA.p4"; gene_id "MSTRG.21449";
scaf_00789	transdecoder	CDS	34925	34972	.	-	0	transcript_id "PMZ_0037708-RA.p4"; gene_id "MSTRG.21449";
scaf_00789	transdecoder	CDS	35696	35793	.	-	2	transcript_id "PMZ_0037708-RA.p4"; gene_id "MSTRG.21449";
scaf_00789	transdecoder	CDS	36725	36891	.	-	1	transcript_id "PMZ_0037708-RA.p4"; gene_id "MSTRG.21449";
scaf_00789	transdecoder	CDS	37585	37625	.	-	0	transcript_id "PMZ_0037708-RA.p4"; gene_id "MSTRG.21449";
scaf_00789	transdecoder	exon	33816	34972	.	-	.	transcript_id "MSTRG.21449.3.p1"; gene_id "MSTRG.21449";
scaf_00789	transdecoder	exon	35696	35949	.	-	.	transcript_id "MSTRG.21449.3.p1"; gene_id "MSTRG.21449";
scaf_00789	transdecoder	exon	36725	36891	.	-	.	transcript_id "MSTRG.21449.3.p1"; gene_id "MSTRG.21449";
scaf_00789	transdecoder	exon	37468	37636	.	-	.	transcript_id "MSTRG.21449.3.p1"; gene_id "MSTRG.21449";
scaf_00789	transdecoder	CDS	34925	34972	.	-	0	transcript_id "MSTRG.21449.3.p1"; gene_id "MSTRG.21449";
scaf_00789	transdecoder	CDS	35696	35949	.	-	2	transcript_id "MSTRG.21449.3.p1"; gene_id "MSTRG.21449";
scaf_00789	transdecoder	CDS	36725	36891	.	-	1	transcript_id "MSTRG.21449.3.p1"; gene_id "MSTRG.21449";
scaf_00789	transdecoder	CDS	37468	37634	.	-	0	transcript_id "MSTRG.21449.3.p1"; gene_id "MSTRG.21449";
scaf_00790	transdecoder	exon	13390	13507	.	+	.	transcript_id "MSTRG.21447.1.p3"; gene_id "MSTRG.21447";
scaf_00790	transdecoder	exon	14201	14323	.	+	.	transcript_id "MSTRG.21447.1.p3"; gene_id "MSTRG.21447";
scaf_00790	transdecoder	exon	16536	16659	.	+	.	transcript_id "MSTRG.21447.1.p3"; gene_id "MSTRG.21447";
scaf_00790	transdecoder	exon	17538	17605	.	+	.	transcript_id "MSTRG.21447.1.p3"; gene_id "MSTRG.21447";
scaf_00790	transdecoder	CDS	13472	13507	.	+	0	transcript_id "MSTRG.21447.1.p3"; gene_id "MSTRG.21447";
scaf_00790	transdecoder	CDS	14201	14323	.	+	0	transcript_id "MSTRG.21447.1.p3"; gene_id "MSTRG.21447";
scaf_00790	transdecoder	CDS	16536	16659	.	+	0	transcript_id "MSTRG.21447.1.p3"; gene_id "MSTRG.21447";
scaf_00790	transdecoder	CDS	17538	17605	.	+	2	transcript_id "MSTRG.21447.1.p3"; gene_id "MSTRG.21447";
scaf_00792	transdecoder	exon	8033	8044	.	+	.	transcript_id "MSTRG.21450.1.p3"; gene_id "MSTRG.21450";
scaf_00792	transdecoder	exon	8059	8340	.	+	.	transcript_id "MSTRG.21450.1.p3"; gene_id "MSTRG.21450";
scaf_00792	transdecoder	exon	11031	13222	.	+	.	transcript_id "MSTRG.21450.1.p3"; gene_id "MSTRG.21450";
scaf_00792	transdecoder	CDS	11715	12026	.	+	0	transcript_id "MSTRG.21450.1.p3"; gene_id "MSTRG.21450";
scaf_00793	transdecoder	exon	19820	19853	.	-	.	transcript_id "PMZ_0037959-RA.p1"; gene_id "PMZ_0037959";
scaf_00793	transdecoder	exon	21829	22250	.	-	.	transcript_id "PMZ_0037959-RA.p1"; gene_id "PMZ_0037959";
scaf_00793	transdecoder	CDS	19820	19853	.	-	1	transcript_id "PMZ_0037959-RA.p1"; gene_id "PMZ_0037959";
scaf_00793	transdecoder	CDS	21829	22250	.	-	0	transcript_id "PMZ_0037959-RA.p1"; gene_id "PMZ_0037959";
scaf_00794	transdecoder	exon	3968	3989	.	-	.	transcript_id "PMZ_0014367-RA.p1"; gene_id "MSTRG.21460";
scaf_00794	transdecoder	exon	11964	12123	.	-	.	transcript_id "PMZ_0014367-RA.p1"; gene_id "MSTRG.21460";
scaf_00794	transdecoder	exon	12694	12782	.	-	.	transcript_id "PMZ_0014367-RA.p1"; gene_id "MSTRG.21460";
scaf_00794	transdecoder	exon	12995	13171	.	-	.	transcript_id "PMZ_0014367-RA.p1"; gene_id "MSTRG.21460";
scaf_00794	transdecoder	exon	13715	13785	.	-	.	transcript_id "PMZ_0014367-RA.p1"; gene_id "MSTRG.21460";
scaf_00794	transdecoder	exon	15482	15605	.	-	.	transcript_id "PMZ_0014367-RA.p1"; gene_id "MSTRG.21460";
scaf_00794	transdecoder	exon	32940	33096	.	-	.	transcript_id "PMZ_0014367-RA.p1"; gene_id "MSTRG.21460";
scaf_00794	transdecoder	exon	33667	33755	.	-	.	transcript_id "PMZ_0014367-RA.p1"; gene_id "MSTRG.21460";
scaf_00794	transdecoder	exon	33968	34144	.	-	.	transcript_id "PMZ_0014367-RA.p1"; gene_id "MSTRG.21460";
scaf_00794	transdecoder	exon	34691	34761	.	-	.	transcript_id "PMZ_0014367-RA.p1"; gene_id "MSTRG.21460";
scaf_00794	transdecoder	exon	36464	36661	.	-	.	transcript_id "PMZ_0014367-RA.p1"; gene_id "MSTRG.21460";
scaf_00794	transdecoder	CDS	3968	3989	.	-	1	transcript_id "PMZ_0014367-RA.p1"; gene_id "MSTRG.21460";
scaf_00794	transdecoder	CDS	11964	12123	.	-	2	transcript_id "PMZ_0014367-RA.p1"; gene_id "MSTRG.21460";
scaf_00794	transdecoder	CDS	12694	12782	.	-	1	transcript_id "PMZ_0014367-RA.p1"; gene_id "MSTRG.21460";
scaf_00794	transdecoder	CDS	12995	13171	.	-	1	transcript_id "PMZ_0014367-RA.p1"; gene_id "MSTRG.21460";
scaf_00794	transdecoder	CDS	13715	13785	.	-	0	transcript_id "PMZ_0014367-RA.p1"; gene_id "MSTRG.21460";
scaf_00794	transdecoder	CDS	15482	15605	.	-	1	transcript_id "PMZ_0014367-RA.p1"; gene_id "MSTRG.21460";
scaf_00794	transdecoder	CDS	32940	33096	.	-	2	transcript_id "PMZ_0014367-RA.p1"; gene_id "MSTRG.21460";
scaf_00794	transdecoder	CDS	33667	33755	.	-	1	transcript_id "PMZ_0014367-RA.p1"; gene_id "MSTRG.21460";
scaf_00794	transdecoder	CDS	33968	34144	.	-	1	transcript_id "PMZ_0014367-RA.p1"; gene_id "MSTRG.21460";
scaf_00794	transdecoder	CDS	34691	34761	.	-	0	transcript_id "PMZ_0014367-RA.p1"; gene_id "MSTRG.21460";
scaf_00794	transdecoder	CDS	36464	36661	.	-	0	transcript_id "PMZ_0014367-RA.p1"; gene_id "MSTRG.21460";
scaf_00794	transdecoder	exon	8375	9158	.	-	.	transcript_id "MSTRG.21460.2.p1"; gene_id "MSTRG.21460";
scaf_00794	transdecoder	exon	9385	9536	.	-	.	transcript_id "MSTRG.21460.2.p1"; gene_id "MSTRG.21460";
scaf_00794	transdecoder	exon	9930	10117	.	-	.	transcript_id "MSTRG.21460.2.p1"; gene_id "MSTRG.21460";
scaf_00794	transdecoder	exon	10572	10749	.	-	.	transcript_id "MSTRG.21460.2.p1"; gene_id "MSTRG.21460";
scaf_00794	transdecoder	exon	11939	12123	.	-	.	transcript_id "MSTRG.21460.2.p1"; gene_id "MSTRG.21460";
scaf_00794	transdecoder	exon	12694	12830	.	-	.	transcript_id "MSTRG.21460.2.p1"; gene_id "MSTRG.21460";
scaf_00794	transdecoder	exon	12995	13893	.	-	.	transcript_id "MSTRG.21460.2.p1"; gene_id "MSTRG.21460";
scaf_00794	transdecoder	exon	15482	15605	.	-	.	transcript_id "MSTRG.21460.2.p1"; gene_id "MSTRG.21460";
scaf_00794	transdecoder	exon	17654	17754	.	-	.	transcript_id "MSTRG.21460.2.p1"; gene_id "MSTRG.21460";
scaf_00794	transdecoder	exon	24048	24088	.	-	.	transcript_id "MSTRG.21460.2.p1"; gene_id "MSTRG.21460";
scaf_00794	transdecoder	exon	24782	24933	.	-	.	transcript_id "MSTRG.21460.2.p1"; gene_id "MSTRG.21460";
scaf_00794	transdecoder	CDS	9014	9158	.	-	1	transcript_id "MSTRG.21460.2.p1"; gene_id "MSTRG.21460";
scaf_00794	transdecoder	CDS	9385	9536	.	-	0	transcript_id "MSTRG.21460.2.p1"; gene_id "MSTRG.21460";
scaf_00794	transdecoder	CDS	9930	10117	.	-	2	transcript_id "MSTRG.21460.2.p1"; gene_id "MSTRG.21460";
scaf_00794	transdecoder	CDS	10572	10749	.	-	0	transcript_id "MSTRG.21460.2.p1"; gene_id "MSTRG.21460";
scaf_00794	transdecoder	CDS	11939	12123	.	-	2	transcript_id "MSTRG.21460.2.p1"; gene_id "MSTRG.21460";
scaf_00794	transdecoder	CDS	12694	12830	.	-	1	transcript_id "MSTRG.21460.2.p1"; gene_id "MSTRG.21460";
scaf_00794	transdecoder	CDS	12995	13293	.	-	0	transcript_id "MSTRG.21460.2.p1"; gene_id "MSTRG.21460";
scaf_00794	transdecoder	exon	8375	9158	.	-	.	transcript_id "MSTRG.21460.3.p1"; gene_id "MSTRG.21460";
scaf_00794	transdecoder	exon	9385	9536	.	-	.	transcript_id "MSTRG.21460.3.p1"; gene_id "MSTRG.21460";
scaf_00794	transdecoder	exon	9930	10117	.	-	.	transcript_id "MSTRG.21460.3.p1"; gene_id "MSTRG.21460";
scaf_00794	transdecoder	exon	10572	10749	.	-	.	transcript_id "MSTRG.21460.3.p1"; gene_id "MSTRG.21460";
scaf_00794	transdecoder	exon	11939	12123	.	-	.	transcript_id "MSTRG.21460.3.p1"; gene_id "MSTRG.21460";
scaf_00794	transdecoder	exon	12694	12830	.	-	.	transcript_id "MSTRG.21460.3.p1"; gene_id "MSTRG.21460";
scaf_00794	transdecoder	exon	12995	13171	.	-	.	transcript_id "MSTRG.21460.3.p1"; gene_id "MSTRG.21460";
scaf_00794	transdecoder	exon	13715	13893	.	-	.	transcript_id "MSTRG.21460.3.p1"; gene_id "MSTRG.21460";
scaf_00794	transdecoder	exon	15482	15605	.	-	.	transcript_id "MSTRG.21460.3.p1"; gene_id "MSTRG.21460";
scaf_00794	transdecoder	exon	17654	17754	.	-	.	transcript_id "MSTRG.21460.3.p1"; gene_id "MSTRG.21460";
scaf_00794	transdecoder	exon	24048	24088	.	-	.	transcript_id "MSTRG.21460.3.p1"; gene_id "MSTRG.21460";
scaf_00794	transdecoder	exon	24782	24934	.	-	.	transcript_id "MSTRG.21460.3.p1"; gene_id "MSTRG.21460";
scaf_00794	transdecoder	CDS	9014	9158	.	-	1	transcript_id "MSTRG.21460.3.p1"; gene_id "MSTRG.21460";
scaf_00794	transdecoder	CDS	9385	9536	.	-	0	transcript_id "MSTRG.21460.3.p1"; gene_id "MSTRG.21460";
scaf_00794	transdecoder	CDS	9930	10117	.	-	2	transcript_id "MSTRG.21460.3.p1"; gene_id "MSTRG.21460";
scaf_00794	transdecoder	CDS	10572	10749	.	-	0	transcript_id "MSTRG.21460.3.p1"; gene_id "MSTRG.21460";
scaf_00794	transdecoder	CDS	11939	12123	.	-	2	transcript_id "MSTRG.21460.3.p1"; gene_id "MSTRG.21460";
scaf_00794	transdecoder	CDS	12694	12830	.	-	1	transcript_id "MSTRG.21460.3.p1"; gene_id "MSTRG.21460";
scaf_00794	transdecoder	CDS	12995	13171	.	-	1	transcript_id "MSTRG.21460.3.p1"; gene_id "MSTRG.21460";
scaf_00794	transdecoder	CDS	13715	13893	.	-	0	transcript_id "MSTRG.21460.3.p1"; gene_id "MSTRG.21460";
scaf_00794	transdecoder	CDS	15482	15605	.	-	1	transcript_id "MSTRG.21460.3.p1"; gene_id "MSTRG.21460";
scaf_00794	transdecoder	CDS	17654	17742	.	-	0	transcript_id "MSTRG.21460.3.p1"; gene_id "MSTRG.21460";
scaf_00794	transdecoder	exon	8383	9158	.	-	.	transcript_id "MSTRG.21460.4.p1"; gene_id "MSTRG.21460";
scaf_00794	transdecoder	exon	9385	9536	.	-	.	transcript_id "MSTRG.21460.4.p1"; gene_id "MSTRG.21460";
scaf_00794	transdecoder	exon	9930	10117	.	-	.	transcript_id "MSTRG.21460.4.p1"; gene_id "MSTRG.21460";
scaf_00794	transdecoder	exon	10572	10749	.	-	.	transcript_id "MSTRG.21460.4.p1"; gene_id "MSTRG.21460";
scaf_00794	transdecoder	exon	11939	12123	.	-	.	transcript_id "MSTRG.21460.4.p1"; gene_id "MSTRG.21460";
scaf_00794	transdecoder	exon	12694	13893	.	-	.	transcript_id "MSTRG.21460.4.p1"; gene_id "MSTRG.21460";
scaf_00794	transdecoder	exon	15482	15605	.	-	.	transcript_id "MSTRG.21460.4.p1"; gene_id "MSTRG.21460";
scaf_00794	transdecoder	exon	17654	17754	.	-	.	transcript_id "MSTRG.21460.4.p1"; gene_id "MSTRG.21460";
scaf_00794	transdecoder	exon	24048	24088	.	-	.	transcript_id "MSTRG.21460.4.p1"; gene_id "MSTRG.21460";
scaf_00794	transdecoder	exon	24782	24973	.	-	.	transcript_id "MSTRG.21460.4.p1"; gene_id "MSTRG.21460";
scaf_00794	transdecoder	CDS	9014	9158	.	-	1	transcript_id "MSTRG.21460.4.p1"; gene_id "MSTRG.21460";
scaf_00794	transdecoder	CDS	9385	9536	.	-	0	transcript_id "MSTRG.21460.4.p1"; gene_id "MSTRG.21460";
scaf_00794	transdecoder	CDS	9930	10117	.	-	2	transcript_id "MSTRG.21460.4.p1"; gene_id "MSTRG.21460";
scaf_00794	transdecoder	CDS	10572	10749	.	-	0	transcript_id "MSTRG.21460.4.p1"; gene_id "MSTRG.21460";
scaf_00794	transdecoder	CDS	11939	12123	.	-	2	transcript_id "MSTRG.21460.4.p1"; gene_id "MSTRG.21460";
scaf_00794	transdecoder	CDS	12694	12853	.	-	0	transcript_id "MSTRG.21460.4.p1"; gene_id "MSTRG.21460";
scaf_00794	transdecoder	exon	8418	9158	.	-	.	transcript_id "MSTRG.21460.5.p1"; gene_id "MSTRG.21460";
scaf_00794	transdecoder	exon	9385	9536	.	-	.	transcript_id "MSTRG.21460.5.p1"; gene_id "MSTRG.21460";
scaf_00794	transdecoder	exon	9930	10117	.	-	.	transcript_id "MSTRG.21460.5.p1"; gene_id "MSTRG.21460";
scaf_00794	transdecoder	exon	10572	10749	.	-	.	transcript_id "MSTRG.21460.5.p1"; gene_id "MSTRG.21460";
scaf_00794	transdecoder	exon	11939	12123	.	-	.	transcript_id "MSTRG.21460.5.p1"; gene_id "MSTRG.21460";
scaf_00794	transdecoder	exon	12694	12802	.	-	.	transcript_id "MSTRG.21460.5.p1"; gene_id "MSTRG.21460";
scaf_00794	transdecoder	exon	12995	13893	.	-	.	transcript_id "MSTRG.21460.5.p1"; gene_id "MSTRG.21460";
scaf_00794	transdecoder	exon	15482	15605	.	-	.	transcript_id "MSTRG.21460.5.p1"; gene_id "MSTRG.21460";
scaf_00794	transdecoder	exon	17654	17754	.	-	.	transcript_id "MSTRG.21460.5.p1"; gene_id "MSTRG.21460";
scaf_00794	transdecoder	exon	24048	24088	.	-	.	transcript_id "MSTRG.21460.5.p1"; gene_id "MSTRG.21460";
scaf_00794	transdecoder	exon	24782	24934	.	-	.	transcript_id "MSTRG.21460.5.p1"; gene_id "MSTRG.21460";
scaf_00794	transdecoder	CDS	9014	9158	.	-	1	transcript_id "MSTRG.21460.5.p1"; gene_id "MSTRG.21460";
scaf_00794	transdecoder	CDS	9385	9536	.	-	0	transcript_id "MSTRG.21460.5.p1"; gene_id "MSTRG.21460";
scaf_00794	transdecoder	CDS	9930	10117	.	-	2	transcript_id "MSTRG.21460.5.p1"; gene_id "MSTRG.21460";
scaf_00794	transdecoder	CDS	10572	10749	.	-	0	transcript_id "MSTRG.21460.5.p1"; gene_id "MSTRG.21460";
scaf_00794	transdecoder	CDS	11939	11959	.	-	0	transcript_id "MSTRG.21460.5.p1"; gene_id "MSTRG.21460";
scaf_00794	transdecoder	exon	29258	30124	.	-	.	transcript_id "MSTRG.21460.6.p1"; gene_id "MSTRG.21460";
scaf_00794	transdecoder	exon	30351	30502	.	-	.	transcript_id "MSTRG.21460.6.p1"; gene_id "MSTRG.21460";
scaf_00794	transdecoder	exon	30897	31084	.	-	.	transcript_id "MSTRG.21460.6.p1"; gene_id "MSTRG.21460";
scaf_00794	transdecoder	exon	31539	31716	.	-	.	transcript_id "MSTRG.21460.6.p1"; gene_id "MSTRG.21460";
scaf_00794	transdecoder	exon	32915	33096	.	-	.	transcript_id "MSTRG.21460.6.p1"; gene_id "MSTRG.21460";
scaf_00794	transdecoder	exon	33667	33803	.	-	.	transcript_id "MSTRG.21460.6.p1"; gene_id "MSTRG.21460";
scaf_00794	transdecoder	exon	33968	34144	.	-	.	transcript_id "MSTRG.21460.6.p1"; gene_id "MSTRG.21460";
scaf_00794	transdecoder	exon	34691	34869	.	-	.	transcript_id "MSTRG.21460.6.p1"; gene_id "MSTRG.21460";
scaf_00794	transdecoder	exon	36464	37063	.	-	.	transcript_id "MSTRG.21460.6.p1"; gene_id "MSTRG.21460";
scaf_00794	transdecoder	CDS	29980	30124	.	-	1	transcript_id "MSTRG.21460.6.p1"; gene_id "MSTRG.21460";
scaf_00794	transdecoder	CDS	30351	30502	.	-	0	transcript_id "MSTRG.21460.6.p1"; gene_id "MSTRG.21460";
scaf_00794	transdecoder	CDS	30897	31084	.	-	2	transcript_id "MSTRG.21460.6.p1"; gene_id "MSTRG.21460";
scaf_00794	transdecoder	CDS	31539	31716	.	-	0	transcript_id "MSTRG.21460.6.p1"; gene_id "MSTRG.21460";
scaf_00794	transdecoder	CDS	32915	33096	.	-	2	transcript_id "MSTRG.21460.6.p1"; gene_id "MSTRG.21460";
scaf_00794	transdecoder	CDS	33667	33803	.	-	1	transcript_id "MSTRG.21460.6.p1"; gene_id "MSTRG.21460";
scaf_00794	transdecoder	CDS	33968	34144	.	-	1	transcript_id "MSTRG.21460.6.p1"; gene_id "MSTRG.21460";
scaf_00794	transdecoder	CDS	34691	34869	.	-	0	transcript_id "MSTRG.21460.6.p1"; gene_id "MSTRG.21460";
scaf_00794	transdecoder	CDS	36464	36661	.	-	0	transcript_id "MSTRG.21460.6.p1"; gene_id "MSTRG.21460";
scaf_00794	transdecoder	exon	29914	30124	.	-	.	transcript_id "MSTRG.21460.7.p1"; gene_id "MSTRG.21460";
scaf_00794	transdecoder	exon	30351	30502	.	-	.	transcript_id "MSTRG.21460.7.p1"; gene_id "MSTRG.21460";
scaf_00794	transdecoder	exon	30897	31084	.	-	.	transcript_id "MSTRG.21460.7.p1"; gene_id "MSTRG.21460";
scaf_00794	transdecoder	exon	31539	31716	.	-	.	transcript_id "MSTRG.21460.7.p1"; gene_id "MSTRG.21460";
scaf_00794	transdecoder	exon	32915	33096	.	-	.	transcript_id "MSTRG.21460.7.p1"; gene_id "MSTRG.21460";
scaf_00794	transdecoder	exon	33667	33775	.	-	.	transcript_id "MSTRG.21460.7.p1"; gene_id "MSTRG.21460";
scaf_00794	transdecoder	exon	33968	34869	.	-	.	transcript_id "MSTRG.21460.7.p1"; gene_id "MSTRG.21460";
scaf_00794	transdecoder	exon	36464	36563	.	-	.	transcript_id "MSTRG.21460.7.p1"; gene_id "MSTRG.21460";
scaf_00794	transdecoder	CDS	29980	30124	.	-	1	transcript_id "MSTRG.21460.7.p1"; gene_id "MSTRG.21460";
scaf_00794	transdecoder	CDS	30351	30502	.	-	0	transcript_id "MSTRG.21460.7.p1"; gene_id "MSTRG.21460";
scaf_00794	transdecoder	CDS	30897	31084	.	-	2	transcript_id "MSTRG.21460.7.p1"; gene_id "MSTRG.21460";
scaf_00794	transdecoder	CDS	31539	31716	.	-	0	transcript_id "MSTRG.21460.7.p1"; gene_id "MSTRG.21460";
scaf_00794	transdecoder	CDS	32915	32935	.	-	0	transcript_id "MSTRG.21460.7.p1"; gene_id "MSTRG.21460";
scaf_00794	transdecoder	exon	29917	30124	.	-	.	transcript_id "MSTRG.21460.8.p2"; gene_id "MSTRG.21460";
scaf_00794	transdecoder	exon	30351	31084	.	-	.	transcript_id "MSTRG.21460.8.p2"; gene_id "MSTRG.21460";
scaf_00794	transdecoder	exon	31539	31716	.	-	.	transcript_id "MSTRG.21460.8.p2"; gene_id "MSTRG.21460";
scaf_00794	transdecoder	exon	32915	33096	.	-	.	transcript_id "MSTRG.21460.8.p2"; gene_id "MSTRG.21460";
scaf_00794	transdecoder	exon	33667	33775	.	-	.	transcript_id "MSTRG.21460.8.p2"; gene_id "MSTRG.21460";
scaf_00794	transdecoder	exon	33968	34144	.	-	.	transcript_id "MSTRG.21460.8.p2"; gene_id "MSTRG.21460";
scaf_00794	transdecoder	exon	34691	34869	.	-	.	transcript_id "MSTRG.21460.8.p2"; gene_id "MSTRG.21460";
scaf_00794	transdecoder	exon	36464	36576	.	-	.	transcript_id "MSTRG.21460.8.p2"; gene_id "MSTRG.21460";
scaf_00794	transdecoder	CDS	30861	31084	.	-	2	transcript_id "MSTRG.21460.8.p2"; gene_id "MSTRG.21460";
scaf_00794	transdecoder	CDS	31539	31716	.	-	0	transcript_id "MSTRG.21460.8.p2"; gene_id "MSTRG.21460";
scaf_00794	transdecoder	CDS	32915	32935	.	-	0	transcript_id "MSTRG.21460.8.p2"; gene_id "MSTRG.21460";
scaf_00796	transdecoder	exon	10699	10736	.	-	.	transcript_id "PMZ_0019481-RA.p1"; gene_id "PMZ_0019481";
scaf_00796	transdecoder	exon	11049	11214	.	-	.	transcript_id "PMZ_0019481-RA.p1"; gene_id "PMZ_0019481";
scaf_00796	transdecoder	exon	15860	15970	.	-	.	transcript_id "PMZ_0019481-RA.p1"; gene_id "PMZ_0019481";
scaf_00796	transdecoder	CDS	10699	10736	.	-	2	transcript_id "PMZ_0019481-RA.p1"; gene_id "PMZ_0019481";
scaf_00796	transdecoder	CDS	11049	11214	.	-	0	transcript_id "PMZ_0019481-RA.p1"; gene_id "PMZ_0019481";
scaf_00796	transdecoder	CDS	15860	15970	.	-	0	transcript_id "PMZ_0019481-RA.p1"; gene_id "PMZ_0019481";
scaf_00797	transdecoder	exon	10163	10284	.	+	.	transcript_id "MSTRG.21453.1.p3"; gene_id "MSTRG.21453";
scaf_00797	transdecoder	exon	10515	10647	.	+	.	transcript_id "MSTRG.21453.1.p3"; gene_id "MSTRG.21453";
scaf_00797	transdecoder	exon	12100	12274	.	+	.	transcript_id "MSTRG.21453.1.p3"; gene_id "MSTRG.21453";
scaf_00797	transdecoder	exon	12638	12805	.	+	.	transcript_id "MSTRG.21453.1.p3"; gene_id "MSTRG.21453";
scaf_00797	transdecoder	exon	13897	14078	.	+	.	transcript_id "MSTRG.21453.1.p3"; gene_id "MSTRG.21453";
scaf_00797	transdecoder	exon	14235	14367	.	+	.	transcript_id "MSTRG.21453.1.p3"; gene_id "MSTRG.21453";
scaf_00797	transdecoder	exon	16007	16079	.	+	.	transcript_id "MSTRG.21453.1.p3"; gene_id "MSTRG.21453";
scaf_00797	transdecoder	exon	17200	17299	.	+	.	transcript_id "MSTRG.21453.1.p3"; gene_id "MSTRG.21453";
scaf_00797	transdecoder	exon	17917	17976	.	+	.	transcript_id "MSTRG.21453.1.p3"; gene_id "MSTRG.21453";
scaf_00797	transdecoder	exon	20070	23211	.	+	.	transcript_id "MSTRG.21453.1.p3"; gene_id "MSTRG.21453";
scaf_00797	transdecoder	CDS	12798	12805	.	+	0	transcript_id "MSTRG.21453.1.p3"; gene_id "MSTRG.21453";
scaf_00797	transdecoder	CDS	13897	14078	.	+	1	transcript_id "MSTRG.21453.1.p3"; gene_id "MSTRG.21453";
scaf_00797	transdecoder	CDS	14235	14367	.	+	2	transcript_id "MSTRG.21453.1.p3"; gene_id "MSTRG.21453";
scaf_00797	transdecoder	CDS	16007	16079	.	+	1	transcript_id "MSTRG.21453.1.p3"; gene_id "MSTRG.21453";
scaf_00797	transdecoder	CDS	17200	17299	.	+	0	transcript_id "MSTRG.21453.1.p3"; gene_id "MSTRG.21453";
scaf_00797	transdecoder	CDS	17917	17939	.	+	2	transcript_id "MSTRG.21453.1.p3"; gene_id "MSTRG.21453";
scaf_00797	transdecoder	exon	10567	10647	.	+	.	transcript_id "PMZ_0036623-RA.p3"; gene_id "MSTRG.21453";
scaf_00797	transdecoder	exon	12100	12805	.	+	.	transcript_id "PMZ_0036623-RA.p3"; gene_id "MSTRG.21453";
scaf_00797	transdecoder	exon	12959	12977	.	+	.	transcript_id "PMZ_0036623-RA.p3"; gene_id "MSTRG.21453";
scaf_00797	transdecoder	exon	13897	14078	.	+	.	transcript_id "PMZ_0036623-RA.p3"; gene_id "MSTRG.21453";
scaf_00797	transdecoder	exon	14437	14474	.	+	.	transcript_id "PMZ_0036623-RA.p3"; gene_id "MSTRG.21453";
scaf_00797	transdecoder	exon	16035	16079	.	+	.	transcript_id "PMZ_0036623-RA.p3"; gene_id "MSTRG.21453";
scaf_00797	transdecoder	exon	17200	17299	.	+	.	transcript_id "PMZ_0036623-RA.p3"; gene_id "MSTRG.21453";
scaf_00797	transdecoder	exon	20070	21562	.	+	.	transcript_id "PMZ_0036623-RA.p3"; gene_id "MSTRG.21453";
scaf_00797	transdecoder	CDS	10567	10647	.	+	0	transcript_id "PMZ_0036623-RA.p3"; gene_id "MSTRG.21453";
scaf_00797	transdecoder	CDS	12100	12525	.	+	0	transcript_id "PMZ_0036623-RA.p3"; gene_id "MSTRG.21453";
scaf_00798	transdecoder	exon	23385	23984	.	+	.	transcript_id "PMZ_0047463-RA.p1"; gene_id "MSTRG.21454";
scaf_00798	transdecoder	exon	24306	24391	.	+	.	transcript_id "PMZ_0047463-RA.p1"; gene_id "MSTRG.21454";
scaf_00798	transdecoder	exon	25123	25705	.	+	.	transcript_id "PMZ_0047463-RA.p1"; gene_id "MSTRG.21454";
scaf_00798	transdecoder	CDS	23385	23984	.	+	0	transcript_id "PMZ_0047463-RA.p1"; gene_id "MSTRG.21454";
scaf_00798	transdecoder	CDS	24306	24391	.	+	0	transcript_id "PMZ_0047463-RA.p1"; gene_id "MSTRG.21454";
scaf_00798	transdecoder	CDS	25123	25705	.	+	1	transcript_id "PMZ_0047463-RA.p1"; gene_id "MSTRG.21454";
scaf_00798	transdecoder	exon	23515	23984	.	+	.	transcript_id "MSTRG.21454.2.p1"; gene_id "MSTRG.21454";
scaf_00798	transdecoder	exon	24270	24437	.	+	.	transcript_id "MSTRG.21454.2.p1"; gene_id "MSTRG.21454";
scaf_00798	transdecoder	exon	25002	25309	.	+	.	transcript_id "MSTRG.21454.2.p1"; gene_id "MSTRG.21454";
scaf_00798	transdecoder	CDS	23517	23984	.	+	0	transcript_id "MSTRG.21454.2.p1"; gene_id "MSTRG.21454";
scaf_00798	transdecoder	CDS	24270	24437	.	+	0	transcript_id "MSTRG.21454.2.p1"; gene_id "MSTRG.21454";
scaf_00798	transdecoder	CDS	25002	25307	.	+	0	transcript_id "MSTRG.21454.2.p1"; gene_id "MSTRG.21454";
scaf_00800	transdecoder	exon	3358	3477	.	-	.	transcript_id "MSTRG.21455.1.p4"; gene_id "MSTRG.21455";
scaf_00800	transdecoder	exon	4293	5766	.	-	.	transcript_id "MSTRG.21455.1.p4"; gene_id "MSTRG.21455";
scaf_00800	transdecoder	CDS	3359	3477	.	-	2	transcript_id "MSTRG.21455.1.p4"; gene_id "MSTRG.21455";
scaf_00800	transdecoder	CDS	4293	4707	.	-	0	transcript_id "MSTRG.21455.1.p4"; gene_id "MSTRG.21455";
scaf_00801	transdecoder	exon	13549	13574	.	+	.	transcript_id "PMZ_0047237-RA.p1"; gene_id "MSTRG.21457";
scaf_00801	transdecoder	exon	15417	15573	.	+	.	transcript_id "PMZ_0047237-RA.p1"; gene_id "MSTRG.21457";
scaf_00801	transdecoder	exon	22004	22270	.	+	.	transcript_id "PMZ_0047237-RA.p1"; gene_id "MSTRG.21457";
scaf_00801	transdecoder	exon	22966	23202	.	+	.	transcript_id "PMZ_0047237-RA.p1"; gene_id "MSTRG.21457";
scaf_00801	transdecoder	exon	23637	23924	.	+	.	transcript_id "PMZ_0047237-RA.p1"; gene_id "MSTRG.21457";
scaf_00801	transdecoder	CDS	13549	13574	.	+	0	transcript_id "PMZ_0047237-RA.p1"; gene_id "MSTRG.21457";
scaf_00801	transdecoder	CDS	15417	15573	.	+	1	transcript_id "PMZ_0047237-RA.p1"; gene_id "MSTRG.21457";
scaf_00801	transdecoder	CDS	22004	22270	.	+	0	transcript_id "PMZ_0047237-RA.p1"; gene_id "MSTRG.21457";
scaf_00801	transdecoder	CDS	22966	23202	.	+	0	transcript_id "PMZ_0047237-RA.p1"; gene_id "MSTRG.21457";
scaf_00801	transdecoder	CDS	23637	23924	.	+	0	transcript_id "PMZ_0047237-RA.p1"; gene_id "MSTRG.21457";
scaf_00801	transdecoder	exon	15381	15573	.	+	.	transcript_id "MSTRG.21457.2.p1"; gene_id "MSTRG.21457";
scaf_00801	transdecoder	exon	22004	22280	.	+	.	transcript_id "MSTRG.21457.2.p1"; gene_id "MSTRG.21457";
scaf_00801	transdecoder	exon	22956	23202	.	+	.	transcript_id "MSTRG.21457.2.p1"; gene_id "MSTRG.21457";
scaf_00801	transdecoder	exon	23637	25913	.	+	.	transcript_id "MSTRG.21457.2.p1"; gene_id "MSTRG.21457";
scaf_00801	transdecoder	CDS	15381	15573	.	+	0	transcript_id "MSTRG.21457.2.p1"; gene_id "MSTRG.21457";
scaf_00801	transdecoder	CDS	22004	22280	.	+	2	transcript_id "MSTRG.21457.2.p1"; gene_id "MSTRG.21457";
scaf_00801	transdecoder	CDS	22956	23202	.	+	1	transcript_id "MSTRG.21457.2.p1"; gene_id "MSTRG.21457";
scaf_00801	transdecoder	CDS	23637	23924	.	+	0	transcript_id "MSTRG.21457.2.p1"; gene_id "MSTRG.21457";
scaf_00802	transdecoder	exon	2464	2650	.	+	.	transcript_id "PMZ_0033300-RA.p1"; gene_id "MSTRG.21461";
scaf_00802	transdecoder	exon	3238	3426	.	+	.	transcript_id "PMZ_0033300-RA.p1"; gene_id "MSTRG.21461";
scaf_00802	transdecoder	exon	3863	3943	.	+	.	transcript_id "PMZ_0033300-RA.p1"; gene_id "MSTRG.21461";
scaf_00802	transdecoder	exon	5300	5469	.	+	.	transcript_id "PMZ_0033300-RA.p1"; gene_id "MSTRG.21461";
scaf_00802	transdecoder	exon	6312	6430	.	+	.	transcript_id "PMZ_0033300-RA.p1"; gene_id "MSTRG.21461";
scaf_00802	transdecoder	exon	7114	7214	.	+	.	transcript_id "PMZ_0033300-RA.p1"; gene_id "MSTRG.21461";
scaf_00802	transdecoder	exon	7332	7445	.	+	.	transcript_id "PMZ_0033300-RA.p1"; gene_id "MSTRG.21461";
scaf_00802	transdecoder	exon	8277	8456	.	+	.	transcript_id "PMZ_0033300-RA.p1"; gene_id "MSTRG.21461";
scaf_00802	transdecoder	CDS	2564	2650	.	+	0	transcript_id "PMZ_0033300-RA.p1"; gene_id "MSTRG.21461";
scaf_00802	transdecoder	CDS	3238	3426	.	+	0	transcript_id "PMZ_0033300-RA.p1"; gene_id "MSTRG.21461";
scaf_00802	transdecoder	CDS	3863	3943	.	+	0	transcript_id "PMZ_0033300-RA.p1"; gene_id "MSTRG.21461";
scaf_00802	transdecoder	CDS	5300	5469	.	+	0	transcript_id "PMZ_0033300-RA.p1"; gene_id "MSTRG.21461";
scaf_00802	transdecoder	CDS	6312	6430	.	+	1	transcript_id "PMZ_0033300-RA.p1"; gene_id "MSTRG.21461";
scaf_00802	transdecoder	CDS	7114	7214	.	+	2	transcript_id "PMZ_0033300-RA.p1"; gene_id "MSTRG.21461";
scaf_00802	transdecoder	CDS	7332	7445	.	+	0	transcript_id "PMZ_0033300-RA.p1"; gene_id "MSTRG.21461";
scaf_00802	transdecoder	CDS	8277	8456	.	+	0	transcript_id "PMZ_0033300-RA.p1"; gene_id "MSTRG.21461";
scaf_00802	transdecoder	exon	2945	3384	.	+	.	transcript_id "MSTRG.21461.2.p1"; gene_id "MSTRG.21461";
scaf_00802	transdecoder	exon	3863	3962	.	+	.	transcript_id "MSTRG.21461.2.p1"; gene_id "MSTRG.21461";
scaf_00802	transdecoder	CDS	3178	3384	.	+	0	transcript_id "MSTRG.21461.2.p1"; gene_id "MSTRG.21461";
scaf_00802	transdecoder	CDS	3863	3961	.	+	0	transcript_id "MSTRG.21461.2.p1"; gene_id "MSTRG.21461";
scaf_00802	transdecoder	exon	4535	4620	.	+	.	transcript_id "MSTRG.21461.4.p1"; gene_id "MSTRG.21461";
scaf_00802	transdecoder	exon	5300	5469	.	+	.	transcript_id "MSTRG.21461.4.p1"; gene_id "MSTRG.21461";
scaf_00802	transdecoder	exon	6312	6430	.	+	.	transcript_id "MSTRG.21461.4.p1"; gene_id "MSTRG.21461";
scaf_00802	transdecoder	exon	7114	7214	.	+	.	transcript_id "MSTRG.21461.4.p1"; gene_id "MSTRG.21461";
scaf_00802	transdecoder	exon	7332	7499	.	+	.	transcript_id "MSTRG.21461.4.p1"; gene_id "MSTRG.21461";
scaf_00802	transdecoder	exon	8277	8815	.	+	.	transcript_id "MSTRG.21461.4.p1"; gene_id "MSTRG.21461";
scaf_00802	transdecoder	CDS	4537	4620	.	+	0	transcript_id "MSTRG.21461.4.p1"; gene_id "MSTRG.21461";
scaf_00802	transdecoder	CDS	5300	5469	.	+	0	transcript_id "MSTRG.21461.4.p1"; gene_id "MSTRG.21461";
scaf_00802	transdecoder	CDS	6312	6430	.	+	1	transcript_id "MSTRG.21461.4.p1"; gene_id "MSTRG.21461";
scaf_00802	transdecoder	CDS	7114	7214	.	+	2	transcript_id "MSTRG.21461.4.p1"; gene_id "MSTRG.21461";
scaf_00802	transdecoder	CDS	7332	7499	.	+	0	transcript_id "MSTRG.21461.4.p1"; gene_id "MSTRG.21461";
scaf_00802	transdecoder	CDS	8277	8456	.	+	0	transcript_id "MSTRG.21461.4.p1"; gene_id "MSTRG.21461";
scaf_00802	transdecoder	exon	17405	18861	.	+	.	transcript_id "MSTRG.21462.1.p1"; gene_id "MSTRG.21462";
scaf_00802	transdecoder	exon	19351	19432	.	+	.	transcript_id "MSTRG.21462.1.p1"; gene_id "MSTRG.21462";
scaf_00802	transdecoder	exon	21780	21902	.	+	.	transcript_id "MSTRG.21462.1.p1"; gene_id "MSTRG.21462";
scaf_00802	transdecoder	exon	22022	22128	.	+	.	transcript_id "MSTRG.21462.1.p1"; gene_id "MSTRG.21462";
scaf_00802	transdecoder	exon	22411	22583	.	+	.	transcript_id "MSTRG.21462.1.p1"; gene_id "MSTRG.21462";
scaf_00802	transdecoder	exon	22710	22856	.	+	.	transcript_id "MSTRG.21462.1.p1"; gene_id "MSTRG.21462";
scaf_00802	transdecoder	exon	23347	23550	.	+	.	transcript_id "MSTRG.21462.1.p1"; gene_id "MSTRG.21462";
scaf_00802	transdecoder	exon	24019	24105	.	+	.	transcript_id "MSTRG.21462.1.p1"; gene_id "MSTRG.21462";
scaf_00802	transdecoder	exon	24785	24955	.	+	.	transcript_id "MSTRG.21462.1.p1"; gene_id "MSTRG.21462";
scaf_00802	transdecoder	exon	25798	25916	.	+	.	transcript_id "MSTRG.21462.1.p1"; gene_id "MSTRG.21462";
scaf_00802	transdecoder	exon	26600	26700	.	+	.	transcript_id "MSTRG.21462.1.p1"; gene_id "MSTRG.21462";
scaf_00802	transdecoder	exon	26817	26984	.	+	.	transcript_id "MSTRG.21462.1.p1"; gene_id "MSTRG.21462";
scaf_00802	transdecoder	exon	27761	28297	.	+	.	transcript_id "MSTRG.21462.1.p1"; gene_id "MSTRG.21462";
scaf_00802	transdecoder	CDS	18714	18861	.	+	0	transcript_id "MSTRG.21462.1.p1"; gene_id "MSTRG.21462";
scaf_00802	transdecoder	CDS	19351	19432	.	+	2	transcript_id "MSTRG.21462.1.p1"; gene_id "MSTRG.21462";
scaf_00802	transdecoder	CDS	21780	21902	.	+	1	transcript_id "MSTRG.21462.1.p1"; gene_id "MSTRG.21462";
scaf_00802	transdecoder	CDS	22022	22128	.	+	1	transcript_id "MSTRG.21462.1.p1"; gene_id "MSTRG.21462";
scaf_00802	transdecoder	CDS	22411	22583	.	+	2	transcript_id "MSTRG.21462.1.p1"; gene_id "MSTRG.21462";
scaf_00802	transdecoder	CDS	22710	22856	.	+	0	transcript_id "MSTRG.21462.1.p1"; gene_id "MSTRG.21462";
scaf_00802	transdecoder	CDS	23347	23550	.	+	0	transcript_id "MSTRG.21462.1.p1"; gene_id "MSTRG.21462";
scaf_00802	transdecoder	CDS	24019	24105	.	+	0	transcript_id "MSTRG.21462.1.p1"; gene_id "MSTRG.21462";
scaf_00802	transdecoder	CDS	24785	24898	.	+	0	transcript_id "MSTRG.21462.1.p1"; gene_id "MSTRG.21462";
scaf_00802	transdecoder	exon	24825	24955	.	+	.	transcript_id "PMZ_0047390-RA.p1"; gene_id "MSTRG.21462";
scaf_00802	transdecoder	exon	25798	25916	.	+	.	transcript_id "PMZ_0047390-RA.p1"; gene_id "MSTRG.21462";
scaf_00802	transdecoder	exon	26600	26700	.	+	.	transcript_id "PMZ_0047390-RA.p1"; gene_id "MSTRG.21462";
scaf_00802	transdecoder	exon	26817	27020	.	+	.	transcript_id "PMZ_0047390-RA.p1"; gene_id "MSTRG.21462";
scaf_00802	transdecoder	CDS	24825	24955	.	+	0	transcript_id "PMZ_0047390-RA.p1"; gene_id "MSTRG.21462";
scaf_00802	transdecoder	CDS	25798	25916	.	+	1	transcript_id "PMZ_0047390-RA.p1"; gene_id "MSTRG.21462";
scaf_00802	transdecoder	CDS	26600	26700	.	+	2	transcript_id "PMZ_0047390-RA.p1"; gene_id "MSTRG.21462";
scaf_00802	transdecoder	CDS	26817	27020	.	+	0	transcript_id "PMZ_0047390-RA.p1"; gene_id "MSTRG.21462";
scaf_00803	transdecoder	exon	1544	1579	.	+	.	transcript_id "PMZ_0046933-RA.p1"; gene_id "MSTRG.21464";
scaf_00803	transdecoder	exon	2265	2417	.	+	.	transcript_id "PMZ_0046933-RA.p1"; gene_id "MSTRG.21464";
scaf_00803	transdecoder	exon	2799	2960	.	+	.	transcript_id "PMZ_0046933-RA.p1"; gene_id "MSTRG.21464";
scaf_00803	transdecoder	CDS	1544	1579	.	+	0	transcript_id "PMZ_0046933-RA.p1"; gene_id "MSTRG.21464";
scaf_00803	transdecoder	CDS	2265	2417	.	+	0	transcript_id "PMZ_0046933-RA.p1"; gene_id "MSTRG.21464";
scaf_00803	transdecoder	CDS	2799	2960	.	+	0	transcript_id "PMZ_0046933-RA.p1"; gene_id "MSTRG.21464";
scaf_00803	transdecoder	exon	26268	26287	.	-	.	transcript_id "MSTRG.21465.1.p1"; gene_id "MSTRG.21465";
scaf_00803	transdecoder	exon	29362	29467	.	-	.	transcript_id "MSTRG.21465.1.p1"; gene_id "MSTRG.21465";
scaf_00803	transdecoder	exon	30104	30235	.	-	.	transcript_id "MSTRG.21465.1.p1"; gene_id "MSTRG.21465";
scaf_00803	transdecoder	exon	30923	31077	.	-	.	transcript_id "MSTRG.21465.1.p1"; gene_id "MSTRG.21465";
scaf_00803	transdecoder	exon	31185	31325	.	-	.	transcript_id "MSTRG.21465.1.p1"; gene_id "MSTRG.21465";
scaf_00803	transdecoder	exon	32431	32516	.	-	.	transcript_id "MSTRG.21465.1.p1"; gene_id "MSTRG.21465";
scaf_00803	transdecoder	exon	33585	33667	.	-	.	transcript_id "MSTRG.21465.1.p1"; gene_id "MSTRG.21465";
scaf_00803	transdecoder	exon	34716	34795	.	-	.	transcript_id "MSTRG.21465.1.p1"; gene_id "MSTRG.21465";
scaf_00803	transdecoder	exon	35127	35341	.	-	.	transcript_id "MSTRG.21465.1.p1"; gene_id "MSTRG.21465";
scaf_00803	transdecoder	CDS	26269	26287	.	-	1	transcript_id "MSTRG.21465.1.p1"; gene_id "MSTRG.21465";
scaf_00803	transdecoder	CDS	29362	29467	.	-	2	transcript_id "MSTRG.21465.1.p1"; gene_id "MSTRG.21465";
scaf_00803	transdecoder	CDS	30104	30235	.	-	2	transcript_id "MSTRG.21465.1.p1"; gene_id "MSTRG.21465";
scaf_00803	transdecoder	CDS	30923	31077	.	-	1	transcript_id "MSTRG.21465.1.p1"; gene_id "MSTRG.21465";
scaf_00803	transdecoder	CDS	31185	31325	.	-	1	transcript_id "MSTRG.21465.1.p1"; gene_id "MSTRG.21465";
scaf_00803	transdecoder	CDS	32431	32516	.	-	0	transcript_id "MSTRG.21465.1.p1"; gene_id "MSTRG.21465";
scaf_00803	transdecoder	CDS	33585	33667	.	-	2	transcript_id "MSTRG.21465.1.p1"; gene_id "MSTRG.21465";
scaf_00803	transdecoder	CDS	34716	34795	.	-	1	transcript_id "MSTRG.21465.1.p1"; gene_id "MSTRG.21465";
scaf_00803	transdecoder	CDS	35127	35194	.	-	0	transcript_id "MSTRG.21465.1.p1"; gene_id "MSTRG.21465";
scaf_00803	transdecoder	exon	30877	31077	.	-	.	transcript_id "PMZ_0046934-RA.p1"; gene_id "MSTRG.21465";
scaf_00803	transdecoder	exon	31185	31325	.	-	.	transcript_id "PMZ_0046934-RA.p1"; gene_id "MSTRG.21465";
scaf_00803	transdecoder	exon	33577	33662	.	-	.	transcript_id "PMZ_0046934-RA.p1"; gene_id "MSTRG.21465";
scaf_00803	transdecoder	exon	35168	35294	.	-	.	transcript_id "PMZ_0046934-RA.p1"; gene_id "MSTRG.21465";
scaf_00803	transdecoder	CDS	30894	31077	.	-	1	transcript_id "PMZ_0046934-RA.p1"; gene_id "MSTRG.21465";
scaf_00803	transdecoder	CDS	31185	31325	.	-	1	transcript_id "PMZ_0046934-RA.p1"; gene_id "MSTRG.21465";
scaf_00803	transdecoder	CDS	33577	33662	.	-	0	transcript_id "PMZ_0046934-RA.p1"; gene_id "MSTRG.21465";
scaf_00803	transdecoder	CDS	35168	35194	.	-	0	transcript_id "PMZ_0046934-RA.p1"; gene_id "MSTRG.21465";
scaf_00804	transdecoder	exon	8573	12685	.	-	.	transcript_id "MSTRG.21466.1.p1"; gene_id "MSTRG.21466";
scaf_00804	transdecoder	exon	13536	14564	.	-	.	transcript_id "MSTRG.21466.1.p1"; gene_id "MSTRG.21466";
scaf_00804	transdecoder	CDS	12464	12685	.	-	0	transcript_id "MSTRG.21466.1.p1"; gene_id "MSTRG.21466";
scaf_00804	transdecoder	CDS	13536	14549	.	-	0	transcript_id "MSTRG.21466.1.p1"; gene_id "MSTRG.21466";
scaf_00804	transdecoder	exon	9126	9143	.	-	.	transcript_id "PMZ_0036681-RA.p1"; gene_id "MSTRG.21466";
scaf_00804	transdecoder	exon	12566	12685	.	-	.	transcript_id "PMZ_0036681-RA.p1"; gene_id "MSTRG.21466";
scaf_00804	transdecoder	exon	13536	13948	.	-	.	transcript_id "PMZ_0036681-RA.p1"; gene_id "MSTRG.21466";
scaf_00804	transdecoder	exon	14033	14231	.	-	.	transcript_id "PMZ_0036681-RA.p1"; gene_id "MSTRG.21466";
scaf_00804	transdecoder	exon	14310	14434	.	-	.	transcript_id "PMZ_0036681-RA.p1"; gene_id "MSTRG.21466";
scaf_00804	transdecoder	exon	14654	14669	.	-	.	transcript_id "PMZ_0036681-RA.p1"; gene_id "MSTRG.21466";
scaf_00804	transdecoder	CDS	9126	9143	.	-	0	transcript_id "PMZ_0036681-RA.p1"; gene_id "MSTRG.21466";
scaf_00804	transdecoder	CDS	12566	12685	.	-	0	transcript_id "PMZ_0036681-RA.p1"; gene_id "MSTRG.21466";
scaf_00804	transdecoder	CDS	13536	13948	.	-	2	transcript_id "PMZ_0036681-RA.p1"; gene_id "MSTRG.21466";
scaf_00804	transdecoder	CDS	14033	14231	.	-	0	transcript_id "PMZ_0036681-RA.p1"; gene_id "MSTRG.21466";
scaf_00804	transdecoder	CDS	14310	14434	.	-	2	transcript_id "PMZ_0036681-RA.p1"; gene_id "MSTRG.21466";
scaf_00804	transdecoder	CDS	14654	14669	.	-	0	transcript_id "PMZ_0036681-RA.p1"; gene_id "MSTRG.21466";
scaf_00805	transdecoder	exon	13275	13388	.	-	.	transcript_id "MSTRG.21467.1.p1"; gene_id "MSTRG.21467";
scaf_00805	transdecoder	exon	15116	15244	.	-	.	transcript_id "MSTRG.21467.1.p1"; gene_id "MSTRG.21467";
scaf_00805	transdecoder	exon	15701	15794	.	-	.	transcript_id "MSTRG.21467.1.p1"; gene_id "MSTRG.21467";
scaf_00805	transdecoder	exon	18734	18927	.	-	.	transcript_id "MSTRG.21467.1.p1"; gene_id "MSTRG.21467";
scaf_00805	transdecoder	exon	33080	33243	.	-	.	transcript_id "MSTRG.21467.1.p1"; gene_id "MSTRG.21467";
scaf_00805	transdecoder	CDS	13276	13388	.	-	2	transcript_id "MSTRG.21467.1.p1"; gene_id "MSTRG.21467";
scaf_00805	transdecoder	CDS	15116	15244	.	-	2	transcript_id "MSTRG.21467.1.p1"; gene_id "MSTRG.21467";
scaf_00805	transdecoder	CDS	15701	15794	.	-	0	transcript_id "MSTRG.21467.1.p1"; gene_id "MSTRG.21467";
scaf_00805	transdecoder	CDS	18734	18832	.	-	0	transcript_id "MSTRG.21467.1.p1"; gene_id "MSTRG.21467";
scaf_00806	transdecoder	exon	8343	8573	.	+	.	transcript_id "PMZ_0034785-RA.p1"; gene_id "MSTRG.21468";
scaf_00806	transdecoder	exon	9816	9948	.	+	.	transcript_id "PMZ_0034785-RA.p1"; gene_id "MSTRG.21468";
scaf_00806	transdecoder	exon	10086	10194	.	+	.	transcript_id "PMZ_0034785-RA.p1"; gene_id "MSTRG.21468";
scaf_00806	transdecoder	exon	11064	11175	.	+	.	transcript_id "PMZ_0034785-RA.p1"; gene_id "MSTRG.21468";
scaf_00806	transdecoder	exon	13175	13544	.	+	.	transcript_id "PMZ_0034785-RA.p1"; gene_id "MSTRG.21468";
scaf_00806	transdecoder	CDS	8343	8573	.	+	0	transcript_id "PMZ_0034785-RA.p1"; gene_id "MSTRG.21468";
scaf_00806	transdecoder	CDS	9816	9948	.	+	0	transcript_id "PMZ_0034785-RA.p1"; gene_id "MSTRG.21468";
scaf_00806	transdecoder	CDS	10086	10194	.	+	2	transcript_id "PMZ_0034785-RA.p1"; gene_id "MSTRG.21468";
scaf_00806	transdecoder	CDS	11064	11175	.	+	1	transcript_id "PMZ_0034785-RA.p1"; gene_id "MSTRG.21468";
scaf_00806	transdecoder	CDS	13175	13273	.	+	0	transcript_id "PMZ_0034785-RA.p1"; gene_id "MSTRG.21468";
scaf_00806	transdecoder	exon	8378	8573	.	+	.	transcript_id "MSTRG.21468.2.p1"; gene_id "MSTRG.21468";
scaf_00806	transdecoder	exon	9816	9948	.	+	.	transcript_id "MSTRG.21468.2.p1"; gene_id "MSTRG.21468";
scaf_00806	transdecoder	exon	10086	10209	.	+	.	transcript_id "MSTRG.21468.2.p1"; gene_id "MSTRG.21468";
scaf_00806	transdecoder	exon	11064	11175	.	+	.	transcript_id "MSTRG.21468.2.p1"; gene_id "MSTRG.21468";
scaf_00806	transdecoder	exon	11451	11533	.	+	.	transcript_id "MSTRG.21468.2.p1"; gene_id "MSTRG.21468";
scaf_00806	transdecoder	exon	13175	13546	.	+	.	transcript_id "MSTRG.21468.2.p1"; gene_id "MSTRG.21468";
scaf_00806	transdecoder	CDS	8379	8573	.	+	0	transcript_id "MSTRG.21468.2.p1"; gene_id "MSTRG.21468";
scaf_00806	transdecoder	CDS	9816	9948	.	+	0	transcript_id "MSTRG.21468.2.p1"; gene_id "MSTRG.21468";
scaf_00806	transdecoder	CDS	10086	10209	.	+	2	transcript_id "MSTRG.21468.2.p1"; gene_id "MSTRG.21468";
scaf_00806	transdecoder	CDS	11064	11175	.	+	1	transcript_id "MSTRG.21468.2.p1"; gene_id "MSTRG.21468";
scaf_00806	transdecoder	CDS	11451	11462	.	+	0	transcript_id "MSTRG.21468.2.p1"; gene_id "MSTRG.21468";
scaf_00806	transdecoder	exon	17729	17930	.	-	.	transcript_id "MSTRG.21470.1.p1"; gene_id "MSTRG.21470";
scaf_00806	transdecoder	exon	18366	18507	.	-	.	transcript_id "MSTRG.21470.1.p1"; gene_id "MSTRG.21470";
scaf_00806	transdecoder	exon	20087	20144	.	-	.	transcript_id "MSTRG.21470.1.p1"; gene_id "MSTRG.21470";
scaf_00806	transdecoder	exon	22025	22176	.	-	.	transcript_id "MSTRG.21470.1.p1"; gene_id "MSTRG.21470";
scaf_00806	transdecoder	exon	22310	22777	.	-	.	transcript_id "MSTRG.21470.1.p1"; gene_id "MSTRG.21470";
scaf_00806	transdecoder	CDS	17731	17930	.	-	2	transcript_id "MSTRG.21470.1.p1"; gene_id "MSTRG.21470";
scaf_00806	transdecoder	CDS	18366	18507	.	-	0	transcript_id "MSTRG.21470.1.p1"; gene_id "MSTRG.21470";
scaf_00806	transdecoder	CDS	20087	20137	.	-	0	transcript_id "MSTRG.21470.1.p1"; gene_id "MSTRG.21470";
scaf_00806	transdecoder	exon	17927	17930	.	-	.	transcript_id "PMZ_0048535-RA.p1"; gene_id "MSTRG.21470";
scaf_00806	transdecoder	exon	18437	18507	.	-	.	transcript_id "PMZ_0048535-RA.p1"; gene_id "MSTRG.21470";
scaf_00806	transdecoder	exon	20087	20144	.	-	.	transcript_id "PMZ_0048535-RA.p1"; gene_id "MSTRG.21470";
scaf_00806	transdecoder	exon	22025	22176	.	-	.	transcript_id "PMZ_0048535-RA.p1"; gene_id "MSTRG.21470";
scaf_00806	transdecoder	exon	22310	22366	.	-	.	transcript_id "PMZ_0048535-RA.p1"; gene_id "MSTRG.21470";
scaf_00806	transdecoder	exon	35571	35782	.	-	.	transcript_id "PMZ_0048535-RA.p1"; gene_id "MSTRG.21470";
scaf_00806	transdecoder	exon	36390	36510	.	-	.	transcript_id "PMZ_0048535-RA.p1"; gene_id "MSTRG.21470";
scaf_00806	transdecoder	CDS	17927	17930	.	-	1	transcript_id "PMZ_0048535-RA.p1"; gene_id "MSTRG.21470";
scaf_00806	transdecoder	CDS	18437	18507	.	-	0	transcript_id "PMZ_0048535-RA.p1"; gene_id "MSTRG.21470";
scaf_00806	transdecoder	CDS	20087	20144	.	-	1	transcript_id "PMZ_0048535-RA.p1"; gene_id "MSTRG.21470";
scaf_00806	transdecoder	CDS	22025	22176	.	-	0	transcript_id "PMZ_0048535-RA.p1"; gene_id "MSTRG.21470";
scaf_00806	transdecoder	CDS	22310	22366	.	-	0	transcript_id "PMZ_0048535-RA.p1"; gene_id "MSTRG.21470";
scaf_00806	transdecoder	CDS	35571	35782	.	-	2	transcript_id "PMZ_0048535-RA.p1"; gene_id "MSTRG.21470";
scaf_00806	transdecoder	CDS	36390	36510	.	-	0	transcript_id "PMZ_0048535-RA.p1"; gene_id "MSTRG.21470";
scaf_00807	transdecoder	exon	16567	16709	.	-	.	transcript_id "MSTRG.21469.1.p1"; gene_id "MSTRG.21469";
scaf_00807	transdecoder	exon	18201	18352	.	-	.	transcript_id "MSTRG.21469.1.p1"; gene_id "MSTRG.21469";
scaf_00807	transdecoder	exon	20319	20424	.	-	.	transcript_id "MSTRG.21469.1.p1"; gene_id "MSTRG.21469";
scaf_00807	transdecoder	exon	21003	21746	.	-	.	transcript_id "MSTRG.21469.1.p1"; gene_id "MSTRG.21469";
scaf_00807	transdecoder	CDS	16568	16709	.	-	1	transcript_id "MSTRG.21469.1.p1"; gene_id "MSTRG.21469";
scaf_00807	transdecoder	CDS	18201	18352	.	-	0	transcript_id "MSTRG.21469.1.p1"; gene_id "MSTRG.21469";
scaf_00807	transdecoder	CDS	20319	20424	.	-	1	transcript_id "MSTRG.21469.1.p1"; gene_id "MSTRG.21469";
scaf_00807	transdecoder	CDS	21003	21745	.	-	0	transcript_id "MSTRG.21469.1.p1"; gene_id "MSTRG.21469";
scaf_00808	transdecoder	exon	574	1227	.	-	.	transcript_id "MSTRG.21472.2.p1"; gene_id "MSTRG.21472";
scaf_00808	transdecoder	exon	2181	2280	.	-	.	transcript_id "MSTRG.21472.2.p1"; gene_id "MSTRG.21472";
scaf_00808	transdecoder	CDS	985	1227	.	-	0	transcript_id "MSTRG.21472.2.p1"; gene_id "MSTRG.21472";
scaf_00808	transdecoder	CDS	2181	2279	.	-	0	transcript_id "MSTRG.21472.2.p1"; gene_id "MSTRG.21472";
scaf_00809	transdecoder	exon	13091	13347	.	-	.	transcript_id "PMZ_0036519-RA.p1"; gene_id "MSTRG.21474";
scaf_00809	transdecoder	exon	13619	13709	.	-	.	transcript_id "PMZ_0036519-RA.p1"; gene_id "MSTRG.21474";
scaf_00809	transdecoder	exon	13907	13966	.	-	.	transcript_id "PMZ_0036519-RA.p1"; gene_id "MSTRG.21474";
scaf_00809	transdecoder	exon	14805	14915	.	-	.	transcript_id "PMZ_0036519-RA.p1"; gene_id "MSTRG.21474";
scaf_00809	transdecoder	exon	17050	17141	.	-	.	transcript_id "PMZ_0036519-RA.p1"; gene_id "MSTRG.21474";
scaf_00809	transdecoder	exon	17254	17464	.	-	.	transcript_id "PMZ_0036519-RA.p1"; gene_id "MSTRG.21474";
scaf_00809	transdecoder	CDS	13091	13347	.	-	2	transcript_id "PMZ_0036519-RA.p1"; gene_id "MSTRG.21474";
scaf_00809	transdecoder	CDS	13619	13709	.	-	0	transcript_id "PMZ_0036519-RA.p1"; gene_id "MSTRG.21474";
scaf_00809	transdecoder	CDS	13907	13966	.	-	0	transcript_id "PMZ_0036519-RA.p1"; gene_id "MSTRG.21474";
scaf_00809	transdecoder	CDS	14805	14915	.	-	0	transcript_id "PMZ_0036519-RA.p1"; gene_id "MSTRG.21474";
scaf_00809	transdecoder	CDS	17050	17141	.	-	2	transcript_id "PMZ_0036519-RA.p1"; gene_id "MSTRG.21474";
scaf_00809	transdecoder	CDS	17254	17464	.	-	0	transcript_id "PMZ_0036519-RA.p1"; gene_id "MSTRG.21474";
scaf_00809	transdecoder	exon	13350	13709	.	-	.	transcript_id "MSTRG.21474.2.p1"; gene_id "MSTRG.21474";
scaf_00809	transdecoder	exon	13907	14915	.	-	.	transcript_id "MSTRG.21474.2.p1"; gene_id "MSTRG.21474";
scaf_00809	transdecoder	exon	15683	15793	.	-	.	transcript_id "MSTRG.21474.2.p1"; gene_id "MSTRG.21474";
scaf_00809	transdecoder	exon	17050	17141	.	-	.	transcript_id "MSTRG.21474.2.p1"; gene_id "MSTRG.21474";
scaf_00809	transdecoder	exon	17254	17508	.	-	.	transcript_id "MSTRG.21474.2.p1"; gene_id "MSTRG.21474";
scaf_00809	transdecoder	exon	18511	18630	.	-	.	transcript_id "MSTRG.21474.2.p1"; gene_id "MSTRG.21474";
scaf_00809	transdecoder	exon	19167	19316	.	-	.	transcript_id "MSTRG.21474.2.p1"; gene_id "MSTRG.21474";
scaf_00809	transdecoder	exon	21123	21737	.	-	.	transcript_id "MSTRG.21474.2.p1"; gene_id "MSTRG.21474";
scaf_00809	transdecoder	exon	22383	22508	.	-	.	transcript_id "MSTRG.21474.2.p1"; gene_id "MSTRG.21474";
scaf_00809	transdecoder	exon	23671	23820	.	-	.	transcript_id "MSTRG.21474.2.p1"; gene_id "MSTRG.21474";
scaf_00809	transdecoder	exon	24726	24797	.	-	.	transcript_id "MSTRG.21474.2.p1"; gene_id "MSTRG.21474";
scaf_00809	transdecoder	exon	27304	27358	.	-	.	transcript_id "MSTRG.21474.2.p1"; gene_id "MSTRG.21474";
scaf_00809	transdecoder	exon	29286	29452	.	-	.	transcript_id "MSTRG.21474.2.p1"; gene_id "MSTRG.21474";
scaf_00809	transdecoder	CDS	14319	14915	.	-	0	transcript_id "MSTRG.21474.2.p1"; gene_id "MSTRG.21474";
scaf_00809	transdecoder	CDS	15683	15793	.	-	0	transcript_id "MSTRG.21474.2.p1"; gene_id "MSTRG.21474";
scaf_00809	transdecoder	CDS	17050	17141	.	-	2	transcript_id "MSTRG.21474.2.p1"; gene_id "MSTRG.21474";
scaf_00809	transdecoder	CDS	17254	17508	.	-	2	transcript_id "MSTRG.21474.2.p1"; gene_id "MSTRG.21474";
scaf_00809	transdecoder	CDS	18511	18630	.	-	2	transcript_id "MSTRG.21474.2.p1"; gene_id "MSTRG.21474";
scaf_00809	transdecoder	CDS	19167	19316	.	-	2	transcript_id "MSTRG.21474.2.p1"; gene_id "MSTRG.21474";
scaf_00809	transdecoder	CDS	21123	21737	.	-	2	transcript_id "MSTRG.21474.2.p1"; gene_id "MSTRG.21474";
scaf_00809	transdecoder	CDS	22383	22508	.	-	2	transcript_id "MSTRG.21474.2.p1"; gene_id "MSTRG.21474";
scaf_00809	transdecoder	CDS	23671	23820	.	-	2	transcript_id "MSTRG.21474.2.p1"; gene_id "MSTRG.21474";
scaf_00809	transdecoder	CDS	24726	24797	.	-	2	transcript_id "MSTRG.21474.2.p1"; gene_id "MSTRG.21474";
scaf_00809	transdecoder	CDS	27304	27358	.	-	0	transcript_id "MSTRG.21474.2.p1"; gene_id "MSTRG.21474";
scaf_00809	transdecoder	CDS	29286	29450	.	-	0	transcript_id "MSTRG.21474.2.p1"; gene_id "MSTRG.21474";
scaf_00810	transdecoder	exon	16073	16305	.	+	.	transcript_id "MSTRG.21476.1.p2"; gene_id "MSTRG.21476";
scaf_00810	transdecoder	exon	17039	17972	.	+	.	transcript_id "MSTRG.21476.1.p2"; gene_id "MSTRG.21476";
scaf_00810	transdecoder	CDS	16073	16305	.	+	0	transcript_id "MSTRG.21476.1.p2"; gene_id "MSTRG.21476";
scaf_00810	transdecoder	CDS	17039	17204	.	+	1	transcript_id "MSTRG.21476.1.p2"; gene_id "MSTRG.21476";
scaf_00810	transdecoder	exon	18637	18936	.	-	.	transcript_id "MSTRG.21477.1.p1"; gene_id "MSTRG.21477";
scaf_00810	transdecoder	exon	19668	19898	.	-	.	transcript_id "MSTRG.21477.1.p1"; gene_id "MSTRG.21477";
scaf_00810	transdecoder	exon	20759	21037	.	-	.	transcript_id "MSTRG.21477.1.p1"; gene_id "MSTRG.21477";
scaf_00810	transdecoder	exon	21302	21737	.	-	.	transcript_id "MSTRG.21477.1.p1"; gene_id "MSTRG.21477";
scaf_00810	transdecoder	exon	23204	24035	.	-	.	transcript_id "MSTRG.21477.1.p1"; gene_id "MSTRG.21477";
scaf_00810	transdecoder	CDS	18772	18936	.	-	0	transcript_id "MSTRG.21477.1.p1"; gene_id "MSTRG.21477";
scaf_00810	transdecoder	CDS	19668	19898	.	-	0	transcript_id "MSTRG.21477.1.p1"; gene_id "MSTRG.21477";
scaf_00810	transdecoder	CDS	20759	21037	.	-	0	transcript_id "MSTRG.21477.1.p1"; gene_id "MSTRG.21477";
scaf_00810	transdecoder	CDS	21302	21737	.	-	1	transcript_id "MSTRG.21477.1.p1"; gene_id "MSTRG.21477";
scaf_00810	transdecoder	CDS	23204	23274	.	-	0	transcript_id "MSTRG.21477.1.p1"; gene_id "MSTRG.21477";
scaf_00810	transdecoder	exon	18772	18936	.	-	.	transcript_id "PMZ_0036499-RA.p1"; gene_id "MSTRG.21477";
scaf_00810	transdecoder	exon	19668	19829	.	-	.	transcript_id "PMZ_0036499-RA.p1"; gene_id "MSTRG.21477";
scaf_00810	transdecoder	exon	20759	20969	.	-	.	transcript_id "PMZ_0036499-RA.p1"; gene_id "MSTRG.21477";
scaf_00810	transdecoder	exon	21330	21608	.	-	.	transcript_id "PMZ_0036499-RA.p1"; gene_id "MSTRG.21477";
scaf_00810	transdecoder	exon	23759	23805	.	-	.	transcript_id "PMZ_0036499-RA.p1"; gene_id "MSTRG.21477";
scaf_00810	transdecoder	CDS	18772	18936	.	-	0	transcript_id "PMZ_0036499-RA.p1"; gene_id "MSTRG.21477";
scaf_00810	transdecoder	CDS	19668	19829	.	-	0	transcript_id "PMZ_0036499-RA.p1"; gene_id "MSTRG.21477";
scaf_00810	transdecoder	CDS	20759	20969	.	-	1	transcript_id "PMZ_0036499-RA.p1"; gene_id "MSTRG.21477";
scaf_00810	transdecoder	CDS	21330	21608	.	-	1	transcript_id "PMZ_0036499-RA.p1"; gene_id "MSTRG.21477";
scaf_00810	transdecoder	CDS	23759	23805	.	-	0	transcript_id "PMZ_0036499-RA.p1"; gene_id "MSTRG.21477";
scaf_00811	transdecoder	exon	14065	14190	.	+	.	transcript_id "MSTRG.21475.1.p1"; gene_id "MSTRG.21475";
scaf_00811	transdecoder	exon	16487	16606	.	+	.	transcript_id "MSTRG.21475.1.p1"; gene_id "MSTRG.21475";
scaf_00811	transdecoder	exon	18517	18593	.	+	.	transcript_id "MSTRG.21475.1.p1"; gene_id "MSTRG.21475";
scaf_00811	transdecoder	exon	19049	19129	.	+	.	transcript_id "MSTRG.21475.1.p1"; gene_id "MSTRG.21475";
scaf_00811	transdecoder	CDS	14065	14190	.	+	0	transcript_id "MSTRG.21475.1.p1"; gene_id "MSTRG.21475";
scaf_00811	transdecoder	CDS	16487	16606	.	+	0	transcript_id "MSTRG.21475.1.p1"; gene_id "MSTRG.21475";
scaf_00811	transdecoder	CDS	18517	18593	.	+	0	transcript_id "MSTRG.21475.1.p1"; gene_id "MSTRG.21475";
scaf_00811	transdecoder	CDS	19049	19127	.	+	1	transcript_id "MSTRG.21475.1.p1"; gene_id "MSTRG.21475";
scaf_00813	transdecoder	exon	39	193	.	+	.	transcript_id "MSTRG.21478.1.p1"; gene_id "MSTRG.21478";
scaf_00813	transdecoder	exon	828	885	.	+	.	transcript_id "MSTRG.21478.1.p1"; gene_id "MSTRG.21478";
scaf_00813	transdecoder	exon	1122	1172	.	+	.	transcript_id "MSTRG.21478.1.p1"; gene_id "MSTRG.21478";
scaf_00813	transdecoder	exon	1371	1796	.	+	.	transcript_id "MSTRG.21478.1.p1"; gene_id "MSTRG.21478";
scaf_00813	transdecoder	CDS	39	193	.	+	0	transcript_id "MSTRG.21478.1.p1"; gene_id "MSTRG.21478";
scaf_00813	transdecoder	CDS	828	885	.	+	1	transcript_id "MSTRG.21478.1.p1"; gene_id "MSTRG.21478";
scaf_00813	transdecoder	CDS	1122	1172	.	+	0	transcript_id "MSTRG.21478.1.p1"; gene_id "MSTRG.21478";
scaf_00813	transdecoder	CDS	1371	1499	.	+	0	transcript_id "MSTRG.21478.1.p1"; gene_id "MSTRG.21478";
scaf_00813	transdecoder	exon	19703	20184	.	+	.	transcript_id "PMZ_0047010-RA.p1"; gene_id "PMZ_0047010";
scaf_00813	transdecoder	exon	20379	20496	.	+	.	transcript_id "PMZ_0047010-RA.p1"; gene_id "PMZ_0047010";
scaf_00813	transdecoder	CDS	19703	20184	.	+	0	transcript_id "PMZ_0047010-RA.p1"; gene_id "PMZ_0047010";
scaf_00813	transdecoder	CDS	20379	20496	.	+	1	transcript_id "PMZ_0047010-RA.p1"; gene_id "PMZ_0047010";
scaf_00813	transdecoder	exon	20511	20583	.	-	.	transcript_id "PMZ_0038761-RA.p1"; gene_id "PMZ_0038761";
scaf_00813	transdecoder	exon	20821	21061	.	-	.	transcript_id "PMZ_0038761-RA.p1"; gene_id "PMZ_0038761";
scaf_00813	transdecoder	exon	22710	23046	.	-	.	transcript_id "PMZ_0038761-RA.p1"; gene_id "PMZ_0038761";
scaf_00813	transdecoder	CDS	20511	20583	.	-	1	transcript_id "PMZ_0038761-RA.p1"; gene_id "PMZ_0038761";
scaf_00813	transdecoder	CDS	20821	21061	.	-	2	transcript_id "PMZ_0038761-RA.p1"; gene_id "PMZ_0038761";
scaf_00813	transdecoder	CDS	22710	23046	.	-	0	transcript_id "PMZ_0038761-RA.p1"; gene_id "PMZ_0038761";
scaf_00814	transdecoder	exon	22036	22265	.	-	.	transcript_id "MSTRG.21479.1.p2"; gene_id "MSTRG.21479";
scaf_00814	transdecoder	exon	22337	22635	.	-	.	transcript_id "MSTRG.21479.1.p2"; gene_id "MSTRG.21479";
scaf_00814	transdecoder	CDS	22036	22265	.	-	2	transcript_id "MSTRG.21479.1.p2"; gene_id "MSTRG.21479";
scaf_00814	transdecoder	CDS	22337	22634	.	-	0	transcript_id "MSTRG.21479.1.p2"; gene_id "MSTRG.21479";
scaf_00818	transdecoder	exon	3	122	.	-	.	transcript_id "PMZ_0035914-RA.p1"; gene_id "MSTRG.21482";
scaf_00818	transdecoder	exon	1445	1572	.	-	.	transcript_id "PMZ_0035914-RA.p1"; gene_id "MSTRG.21482";
scaf_00818	transdecoder	exon	2362	2473	.	-	.	transcript_id "PMZ_0035914-RA.p1"; gene_id "MSTRG.21482";
scaf_00818	transdecoder	exon	5513	5602	.	-	.	transcript_id "PMZ_0035914-RA.p1"; gene_id "MSTRG.21482";
scaf_00818	transdecoder	exon	6655	6791	.	-	.	transcript_id "PMZ_0035914-RA.p1"; gene_id "MSTRG.21482";
scaf_00818	transdecoder	exon	8126	8309	.	-	.	transcript_id "PMZ_0035914-RA.p1"; gene_id "MSTRG.21482";
scaf_00818	transdecoder	exon	9028	9090	.	-	.	transcript_id "PMZ_0035914-RA.p1"; gene_id "MSTRG.21482";
scaf_00818	transdecoder	exon	9745	9934	.	-	.	transcript_id "PMZ_0035914-RA.p1"; gene_id "MSTRG.21482";
scaf_00818	transdecoder	exon	15838	15905	.	-	.	transcript_id "PMZ_0035914-RA.p1"; gene_id "MSTRG.21482";
scaf_00818	transdecoder	exon	27751	27827	.	-	.	transcript_id "PMZ_0035914-RA.p1"; gene_id "MSTRG.21482";
scaf_00818	transdecoder	exon	31810	32044	.	-	.	transcript_id "PMZ_0035914-RA.p1"; gene_id "MSTRG.21482";
scaf_00818	transdecoder	CDS	3	122	.	-	0	transcript_id "PMZ_0035914-RA.p1"; gene_id "MSTRG.21482";
scaf_00818	transdecoder	CDS	1445	1572	.	-	2	transcript_id "PMZ_0035914-RA.p1"; gene_id "MSTRG.21482";
scaf_00818	transdecoder	CDS	2362	2473	.	-	0	transcript_id "PMZ_0035914-RA.p1"; gene_id "MSTRG.21482";
scaf_00818	transdecoder	CDS	5513	5602	.	-	0	transcript_id "PMZ_0035914-RA.p1"; gene_id "MSTRG.21482";
scaf_00818	transdecoder	CDS	6655	6791	.	-	2	transcript_id "PMZ_0035914-RA.p1"; gene_id "MSTRG.21482";
scaf_00818	transdecoder	CDS	8126	8309	.	-	0	transcript_id "PMZ_0035914-RA.p1"; gene_id "MSTRG.21482";
scaf_00818	transdecoder	CDS	9028	9090	.	-	0	transcript_id "PMZ_0035914-RA.p1"; gene_id "MSTRG.21482";
scaf_00818	transdecoder	CDS	9745	9934	.	-	1	transcript_id "PMZ_0035914-RA.p1"; gene_id "MSTRG.21482";
scaf_00818	transdecoder	CDS	15838	15905	.	-	0	transcript_id "PMZ_0035914-RA.p1"; gene_id "MSTRG.21482";
scaf_00818	transdecoder	CDS	27751	27827	.	-	2	transcript_id "PMZ_0035914-RA.p1"; gene_id "MSTRG.21482";
scaf_00818	transdecoder	CDS	31810	31996	.	-	0	transcript_id "PMZ_0035914-RA.p1"; gene_id "MSTRG.21482";
scaf_00818	transdecoder	exon	8126	8309	.	-	.	transcript_id "MSTRG.21482.3.p3"; gene_id "MSTRG.21482";
scaf_00818	transdecoder	exon	8938	9092	.	-	.	transcript_id "MSTRG.21482.3.p3"; gene_id "MSTRG.21482";
scaf_00818	transdecoder	CDS	8127	8309	.	-	0	transcript_id "MSTRG.21482.3.p3"; gene_id "MSTRG.21482";
scaf_00818	transdecoder	CDS	8938	9090	.	-	0	transcript_id "MSTRG.21482.3.p3"; gene_id "MSTRG.21482";
scaf_00819	transdecoder	exon	6120	6308	.	-	.	transcript_id "PMZ_0037450-RA.p1"; gene_id "PMZ_0037450";
scaf_00819	transdecoder	exon	8202	8369	.	-	.	transcript_id "PMZ_0037450-RA.p1"; gene_id "PMZ_0037450";
scaf_00819	transdecoder	exon	9447	9590	.	-	.	transcript_id "PMZ_0037450-RA.p1"; gene_id "PMZ_0037450";
scaf_00819	transdecoder	exon	11209	11232	.	-	.	transcript_id "PMZ_0037450-RA.p1"; gene_id "PMZ_0037450";
scaf_00819	transdecoder	CDS	6120	6308	.	-	0	transcript_id "PMZ_0037450-RA.p1"; gene_id "PMZ_0037450";
scaf_00819	transdecoder	CDS	8202	8369	.	-	0	transcript_id "PMZ_0037450-RA.p1"; gene_id "PMZ_0037450";
scaf_00819	transdecoder	CDS	9447	9590	.	-	0	transcript_id "PMZ_0037450-RA.p1"; gene_id "PMZ_0037450";
scaf_00819	transdecoder	CDS	11209	11232	.	-	0	transcript_id "PMZ_0037450-RA.p1"; gene_id "PMZ_0037450";
scaf_00820	transdecoder	exon	5938	5961	.	+	.	transcript_id "PMZ_0047340-RA.p5"; gene_id "MSTRG.21483";
scaf_00820	transdecoder	exon	7594	7645	.	+	.	transcript_id "PMZ_0047340-RA.p5"; gene_id "MSTRG.21483";
scaf_00820	transdecoder	exon	9339	9501	.	+	.	transcript_id "PMZ_0047340-RA.p5"; gene_id "MSTRG.21483";
scaf_00820	transdecoder	exon	9973	10189	.	+	.	transcript_id "PMZ_0047340-RA.p5"; gene_id "MSTRG.21483";
scaf_00820	transdecoder	CDS	5940	5961	.	+	0	transcript_id "PMZ_0047340-RA.p5"; gene_id "MSTRG.21483";
scaf_00820	transdecoder	CDS	7594	7645	.	+	2	transcript_id "PMZ_0047340-RA.p5"; gene_id "MSTRG.21483";
scaf_00820	transdecoder	CDS	9339	9501	.	+	1	transcript_id "PMZ_0047340-RA.p5"; gene_id "MSTRG.21483";
scaf_00820	transdecoder	CDS	9973	10149	.	+	0	transcript_id "PMZ_0047340-RA.p5"; gene_id "MSTRG.21483";
scaf_00822	transdecoder	exon	3135	3347	.	+	.	transcript_id "PMZ_0036313-RA.p1"; gene_id "MSTRG.21486";
scaf_00822	transdecoder	exon	7356	7488	.	+	.	transcript_id "PMZ_0036313-RA.p1"; gene_id "MSTRG.21486";
scaf_00822	transdecoder	exon	8404	8567	.	+	.	transcript_id "PMZ_0036313-RA.p1"; gene_id "MSTRG.21486";
scaf_00822	transdecoder	exon	9041	9118	.	+	.	transcript_id "PMZ_0036313-RA.p1"; gene_id "MSTRG.21486";
scaf_00822	transdecoder	exon	11193	11344	.	+	.	transcript_id "PMZ_0036313-RA.p1"; gene_id "MSTRG.21486";
scaf_00822	transdecoder	exon	12152	12269	.	+	.	transcript_id "PMZ_0036313-RA.p1"; gene_id "MSTRG.21486";
scaf_00822	transdecoder	exon	13231	13362	.	+	.	transcript_id "PMZ_0036313-RA.p1"; gene_id "MSTRG.21486";
scaf_00822	transdecoder	exon	16462	16595	.	+	.	transcript_id "PMZ_0036313-RA.p1"; gene_id "MSTRG.21486";
scaf_00822	transdecoder	exon	17381	17510	.	+	.	transcript_id "PMZ_0036313-RA.p1"; gene_id "MSTRG.21486";
scaf_00822	transdecoder	exon	21025	21123	.	+	.	transcript_id "PMZ_0036313-RA.p1"; gene_id "MSTRG.21486";
scaf_00822	transdecoder	exon	22930	23006	.	+	.	transcript_id "PMZ_0036313-RA.p1"; gene_id "MSTRG.21486";
scaf_00822	transdecoder	exon	23721	24081	.	+	.	transcript_id "PMZ_0036313-RA.p1"; gene_id "MSTRG.21486";
scaf_00822	transdecoder	CDS	3135	3347	.	+	0	transcript_id "PMZ_0036313-RA.p1"; gene_id "MSTRG.21486";
scaf_00822	transdecoder	CDS	7356	7488	.	+	0	transcript_id "PMZ_0036313-RA.p1"; gene_id "MSTRG.21486";
scaf_00822	transdecoder	CDS	8404	8567	.	+	2	transcript_id "PMZ_0036313-RA.p1"; gene_id "MSTRG.21486";
scaf_00822	transdecoder	CDS	9041	9118	.	+	0	transcript_id "PMZ_0036313-RA.p1"; gene_id "MSTRG.21486";
scaf_00822	transdecoder	CDS	11193	11344	.	+	0	transcript_id "PMZ_0036313-RA.p1"; gene_id "MSTRG.21486";
scaf_00822	transdecoder	CDS	12152	12269	.	+	1	transcript_id "PMZ_0036313-RA.p1"; gene_id "MSTRG.21486";
scaf_00822	transdecoder	CDS	13231	13362	.	+	0	transcript_id "PMZ_0036313-RA.p1"; gene_id "MSTRG.21486";
scaf_00822	transdecoder	CDS	16462	16595	.	+	0	transcript_id "PMZ_0036313-RA.p1"; gene_id "MSTRG.21486";
scaf_00822	transdecoder	CDS	17381	17510	.	+	1	transcript_id "PMZ_0036313-RA.p1"; gene_id "MSTRG.21486";
scaf_00822	transdecoder	CDS	21025	21123	.	+	0	transcript_id "PMZ_0036313-RA.p1"; gene_id "MSTRG.21486";
scaf_00822	transdecoder	CDS	22930	23006	.	+	0	transcript_id "PMZ_0036313-RA.p1"; gene_id "MSTRG.21486";
scaf_00822	transdecoder	CDS	23721	24081	.	+	1	transcript_id "PMZ_0036313-RA.p1"; gene_id "MSTRG.21486";
scaf_00822	transdecoder	exon	8239	8567	.	+	.	transcript_id "MSTRG.21486.2.p2"; gene_id "MSTRG.21486";
scaf_00822	transdecoder	exon	8990	9169	.	+	.	transcript_id "MSTRG.21486.2.p2"; gene_id "MSTRG.21486";
scaf_00822	transdecoder	exon	11133	11365	.	+	.	transcript_id "MSTRG.21486.2.p2"; gene_id "MSTRG.21486";
scaf_00822	transdecoder	exon	12152	12275	.	+	.	transcript_id "MSTRG.21486.2.p2"; gene_id "MSTRG.21486";
scaf_00822	transdecoder	CDS	8241	8567	.	+	0	transcript_id "MSTRG.21486.2.p2"; gene_id "MSTRG.21486";
scaf_00822	transdecoder	CDS	8990	9169	.	+	0	transcript_id "MSTRG.21486.2.p2"; gene_id "MSTRG.21486";
scaf_00822	transdecoder	CDS	11133	11365	.	+	0	transcript_id "MSTRG.21486.2.p2"; gene_id "MSTRG.21486";
scaf_00822	transdecoder	CDS	12152	12275	.	+	1	transcript_id "MSTRG.21486.2.p2"; gene_id "MSTRG.21486";
scaf_00822	transdecoder	exon	12969	13362	.	+	.	transcript_id "MSTRG.21486.3.p3"; gene_id "MSTRG.21486";
scaf_00822	transdecoder	exon	21025	21123	.	+	.	transcript_id "MSTRG.21486.3.p3"; gene_id "MSTRG.21486";
scaf_00822	transdecoder	exon	22412	22559	.	+	.	transcript_id "MSTRG.21486.3.p3"; gene_id "MSTRG.21486";
scaf_00822	transdecoder	exon	22907	22984	.	+	.	transcript_id "MSTRG.21486.3.p3"; gene_id "MSTRG.21486";
scaf_00822	transdecoder	exon	23672	26307	.	+	.	transcript_id "MSTRG.21486.3.p3"; gene_id "MSTRG.21486";
scaf_00822	transdecoder	CDS	12970	13362	.	+	0	transcript_id "MSTRG.21486.3.p3"; gene_id "MSTRG.21486";
scaf_00822	transdecoder	CDS	21025	21123	.	+	0	transcript_id "MSTRG.21486.3.p3"; gene_id "MSTRG.21486";
scaf_00822	transdecoder	CDS	22412	22559	.	+	0	transcript_id "MSTRG.21486.3.p3"; gene_id "MSTRG.21486";
scaf_00822	transdecoder	CDS	22907	22984	.	+	2	transcript_id "MSTRG.21486.3.p3"; gene_id "MSTRG.21486";
scaf_00822	transdecoder	CDS	23672	24081	.	+	2	transcript_id "MSTRG.21486.3.p3"; gene_id "MSTRG.21486";
scaf_00822	transdecoder	exon	16005	16219	.	+	.	transcript_id "MSTRG.21487.1.p1"; gene_id "MSTRG.21487";
scaf_00822	transdecoder	exon	16244	16343	.	+	.	transcript_id "MSTRG.21487.1.p1"; gene_id "MSTRG.21487";
scaf_00822	transdecoder	CDS	16007	16219	.	+	0	transcript_id "MSTRG.21487.1.p1"; gene_id "MSTRG.21487";
scaf_00822	transdecoder	CDS	16244	16342	.	+	0	transcript_id "MSTRG.21487.1.p1"; gene_id "MSTRG.21487";
scaf_00824	transdecoder	exon	13740	13964	.	+	.	transcript_id "PMZ_0037792-RA.p1"; gene_id "MSTRG.21488";
scaf_00824	transdecoder	exon	14116	14324	.	+	.	transcript_id "PMZ_0037792-RA.p1"; gene_id "MSTRG.21488";
scaf_00824	transdecoder	exon	18197	18894	.	+	.	transcript_id "PMZ_0037792-RA.p1"; gene_id "MSTRG.21488";
scaf_00824	transdecoder	CDS	13740	13964	.	+	0	transcript_id "PMZ_0037792-RA.p1"; gene_id "MSTRG.21488";
scaf_00824	transdecoder	CDS	14116	14324	.	+	0	transcript_id "PMZ_0037792-RA.p1"; gene_id "MSTRG.21488";
scaf_00824	transdecoder	CDS	18197	18299	.	+	1	transcript_id "PMZ_0037792-RA.p1"; gene_id "MSTRG.21488";
scaf_00824	transdecoder	exon	15516	15574	.	+	.	transcript_id "MSTRG.21488.2.p2"; gene_id "MSTRG.21488";
scaf_00824	transdecoder	exon	16849	17031	.	+	.	transcript_id "MSTRG.21488.2.p2"; gene_id "MSTRG.21488";
scaf_00824	transdecoder	exon	18197	19572	.	+	.	transcript_id "MSTRG.21488.2.p2"; gene_id "MSTRG.21488";
scaf_00824	transdecoder	CDS	15516	15574	.	+	0	transcript_id "MSTRG.21488.2.p2"; gene_id "MSTRG.21488";
scaf_00824	transdecoder	CDS	16849	17031	.	+	1	transcript_id "MSTRG.21488.2.p2"; gene_id "MSTRG.21488";
scaf_00824	transdecoder	CDS	18197	18299	.	+	1	transcript_id "MSTRG.21488.2.p2"; gene_id "MSTRG.21488";
scaf_00825	transdecoder	exon	9091	9305	.	+	.	transcript_id "MSTRG.21492.1.p1"; gene_id "MSTRG.21492";
scaf_00825	transdecoder	exon	11918	11998	.	+	.	transcript_id "MSTRG.21492.1.p1"; gene_id "MSTRG.21492";
scaf_00825	transdecoder	exon	12969	13087	.	+	.	transcript_id "MSTRG.21492.1.p1"; gene_id "MSTRG.21492";
scaf_00825	transdecoder	exon	14284	14978	.	+	.	transcript_id "MSTRG.21492.1.p1"; gene_id "MSTRG.21492";
scaf_00825	transdecoder	CDS	9093	9305	.	+	0	transcript_id "MSTRG.21492.1.p1"; gene_id "MSTRG.21492";
scaf_00825	transdecoder	CDS	11918	11998	.	+	0	transcript_id "MSTRG.21492.1.p1"; gene_id "MSTRG.21492";
scaf_00825	transdecoder	CDS	12969	13087	.	+	0	transcript_id "MSTRG.21492.1.p1"; gene_id "MSTRG.21492";
scaf_00825	transdecoder	CDS	14284	14554	.	+	1	transcript_id "MSTRG.21492.1.p1"; gene_id "MSTRG.21492";
scaf_00825	transdecoder	exon	9145	9305	.	+	.	transcript_id "PMZ_0036822-RA.p2"; gene_id "MSTRG.21492";
scaf_00825	transdecoder	exon	13568	13650	.	+	.	transcript_id "PMZ_0036822-RA.p2"; gene_id "MSTRG.21492";
scaf_00825	transdecoder	exon	14284	14450	.	+	.	transcript_id "PMZ_0036822-RA.p2"; gene_id "MSTRG.21492";
scaf_00825	transdecoder	exon	22008	22270	.	+	.	transcript_id "PMZ_0036822-RA.p2"; gene_id "MSTRG.21492";
scaf_00825	transdecoder	CDS	9147	9305	.	+	0	transcript_id "PMZ_0036822-RA.p2"; gene_id "MSTRG.21492";
scaf_00825	transdecoder	CDS	13568	13650	.	+	0	transcript_id "PMZ_0036822-RA.p2"; gene_id "MSTRG.21492";
scaf_00825	transdecoder	CDS	14284	14450	.	+	1	transcript_id "PMZ_0036822-RA.p2"; gene_id "MSTRG.21492";
scaf_00825	transdecoder	CDS	22008	22270	.	+	2	transcript_id "PMZ_0036822-RA.p2"; gene_id "MSTRG.21492";
scaf_00825	transdecoder	exon	21941	22060	.	+	.	transcript_id "MSTRG.21492.4.p1"; gene_id "MSTRG.21492";
scaf_00825	transdecoder	exon	22070	22262	.	+	.	transcript_id "MSTRG.21492.4.p1"; gene_id "MSTRG.21492";
scaf_00825	transdecoder	CDS	21941	22060	.	+	0	transcript_id "MSTRG.21492.4.p1"; gene_id "MSTRG.21492";
scaf_00825	transdecoder	CDS	22070	22261	.	+	0	transcript_id "MSTRG.21492.4.p1"; gene_id "MSTRG.21492";
scaf_00825	transdecoder	exon	23028	23350	.	+	.	transcript_id "PMZ_0048760-RA.p2"; gene_id "MSTRG.21493";
scaf_00825	transdecoder	exon	23462	23708	.	+	.	transcript_id "PMZ_0048760-RA.p2"; gene_id "MSTRG.21493";
scaf_00825	transdecoder	exon	23766	23885	.	+	.	transcript_id "PMZ_0048760-RA.p2"; gene_id "MSTRG.21493";
scaf_00825	transdecoder	CDS	23029	23350	.	+	0	transcript_id "PMZ_0048760-RA.p2"; gene_id "MSTRG.21493";
scaf_00825	transdecoder	CDS	23462	23472	.	+	2	transcript_id "PMZ_0048760-RA.p2"; gene_id "MSTRG.21493";
scaf_00825	transdecoder	exon	25320	25490	.	-	.	transcript_id "MSTRG.21490.1.p1"; gene_id "MSTRG.21490";
scaf_00825	transdecoder	exon	26515	26873	.	-	.	transcript_id "MSTRG.21490.1.p1"; gene_id "MSTRG.21490";
scaf_00825	transdecoder	CDS	26569	26871	.	-	0	transcript_id "MSTRG.21490.1.p1"; gene_id "MSTRG.21490";
scaf_00825	transdecoder	exon	30439	30930	.	+	.	transcript_id "MSTRG.21494.1.p1"; gene_id "MSTRG.21494";
scaf_00825	transdecoder	exon	32431	32816	.	+	.	transcript_id "MSTRG.21494.1.p1"; gene_id "MSTRG.21494";
scaf_00825	transdecoder	CDS	30766	30930	.	+	0	transcript_id "MSTRG.21494.1.p1"; gene_id "MSTRG.21494";
scaf_00825	transdecoder	CDS	32431	32571	.	+	0	transcript_id "MSTRG.21494.1.p1"; gene_id "MSTRG.21494";
scaf_00826	transdecoder	exon	211	310	.	-	.	transcript_id "MSTRG.21495.3.p1"; gene_id "MSTRG.21495";
scaf_00826	transdecoder	exon	16018	16736	.	-	.	transcript_id "MSTRG.21495.3.p1"; gene_id "MSTRG.21495";
scaf_00826	transdecoder	CDS	16326	16736	.	-	0	transcript_id "MSTRG.21495.3.p1"; gene_id "MSTRG.21495";
scaf_00826	transdecoder	exon	657	844	.	-	.	transcript_id "MSTRG.21495.4.p1"; gene_id "MSTRG.21495";
scaf_00826	transdecoder	exon	16563	16736	.	-	.	transcript_id "MSTRG.21495.4.p1"; gene_id "MSTRG.21495";
scaf_00826	transdecoder	CDS	659	844	.	-	0	transcript_id "MSTRG.21495.4.p1"; gene_id "MSTRG.21495";
scaf_00826	transdecoder	CDS	16563	16736	.	-	0	transcript_id "MSTRG.21495.4.p1"; gene_id "MSTRG.21495";
scaf_00826	transdecoder	exon	14326	16529	.	-	.	transcript_id "MSTRG.21495.6.p1"; gene_id "MSTRG.21495";
scaf_00826	transdecoder	exon	16557	16736	.	-	.	transcript_id "MSTRG.21495.6.p1"; gene_id "MSTRG.21495";
scaf_00826	transdecoder	CDS	16326	16529	.	-	0	transcript_id "MSTRG.21495.6.p1"; gene_id "MSTRG.21495";
scaf_00826	transdecoder	CDS	16557	16736	.	-	0	transcript_id "MSTRG.21495.6.p1"; gene_id "MSTRG.21495";
scaf_00826	transdecoder	exon	18506	19023	.	+	.	transcript_id "MSTRG.21497.1.p1"; gene_id "MSTRG.21497";
scaf_00826	transdecoder	exon	19398	20085	.	+	.	transcript_id "MSTRG.21497.1.p1"; gene_id "MSTRG.21497";
scaf_00826	transdecoder	exon	35817	36445	.	+	.	transcript_id "MSTRG.21497.1.p1"; gene_id "MSTRG.21497";
scaf_00826	transdecoder	CDS	18765	19023	.	+	0	transcript_id "MSTRG.21497.1.p1"; gene_id "MSTRG.21497";
scaf_00826	transdecoder	CDS	19398	19438	.	+	2	transcript_id "MSTRG.21497.1.p1"; gene_id "MSTRG.21497";
scaf_00826	transdecoder	exon	18670	20085	.	+	.	transcript_id "MSTRG.21497.2.p2"; gene_id "MSTRG.21497";
scaf_00826	transdecoder	exon	35479	36446	.	+	.	transcript_id "MSTRG.21497.2.p2"; gene_id "MSTRG.21497";
scaf_00826	transdecoder	CDS	18765	19088	.	+	0	transcript_id "MSTRG.21497.2.p2"; gene_id "MSTRG.21497";
scaf_00826	transdecoder	exon	29176	29390	.	+	.	transcript_id "MSTRG.21497.3.p1"; gene_id "MSTRG.21497";
scaf_00826	transdecoder	exon	30470	30532	.	+	.	transcript_id "MSTRG.21497.3.p1"; gene_id "MSTRG.21497";
scaf_00826	transdecoder	exon	35051	36719	.	+	.	transcript_id "MSTRG.21497.3.p1"; gene_id "MSTRG.21497";
scaf_00826	transdecoder	CDS	35123	35476	.	+	0	transcript_id "MSTRG.21497.3.p1"; gene_id "MSTRG.21497";
scaf_00826	transdecoder	exon	30031	30532	.	+	.	transcript_id "MSTRG.21497.4.p1"; gene_id "MSTRG.21497";
scaf_00826	transdecoder	exon	35069	36719	.	+	.	transcript_id "MSTRG.21497.4.p1"; gene_id "MSTRG.21497";
scaf_00826	transdecoder	CDS	35123	35476	.	+	0	transcript_id "MSTRG.21497.4.p1"; gene_id "MSTRG.21497";
scaf_00827	transdecoder	exon	3765	6098	.	+	.	transcript_id "MSTRG.21500.1.p1"; gene_id "MSTRG.21500";
scaf_00827	transdecoder	exon	8813	9112	.	+	.	transcript_id "MSTRG.21500.1.p1"; gene_id "MSTRG.21500";
scaf_00827	transdecoder	exon	10047	14295	.	+	.	transcript_id "MSTRG.21500.1.p1"; gene_id "MSTRG.21500";
scaf_00827	transdecoder	CDS	5924	6098	.	+	0	transcript_id "MSTRG.21500.1.p1"; gene_id "MSTRG.21500";
scaf_00827	transdecoder	CDS	8813	9112	.	+	2	transcript_id "MSTRG.21500.1.p1"; gene_id "MSTRG.21500";
scaf_00827	transdecoder	CDS	10047	10846	.	+	2	transcript_id "MSTRG.21500.1.p1"; gene_id "MSTRG.21500";
scaf_00827	transdecoder	exon	5924	6098	.	+	.	transcript_id "PMZ_0035152-RA.p3"; gene_id "MSTRG.21500";
scaf_00827	transdecoder	exon	8813	9100	.	+	.	transcript_id "PMZ_0035152-RA.p3"; gene_id "MSTRG.21500";
scaf_00827	transdecoder	exon	10047	10283	.	+	.	transcript_id "PMZ_0035152-RA.p3"; gene_id "MSTRG.21500";
scaf_00827	transdecoder	exon	10411	10526	.	+	.	transcript_id "PMZ_0035152-RA.p3"; gene_id "MSTRG.21500";
scaf_00827	transdecoder	exon	14785	14805	.	+	.	transcript_id "PMZ_0035152-RA.p3"; gene_id "MSTRG.21500";
scaf_00827	transdecoder	CDS	9095	9100	.	+	0	transcript_id "PMZ_0035152-RA.p3"; gene_id "MSTRG.21500";
scaf_00827	transdecoder	CDS	10047	10283	.	+	0	transcript_id "PMZ_0035152-RA.p3"; gene_id "MSTRG.21500";
scaf_00827	transdecoder	CDS	10411	10526	.	+	0	transcript_id "PMZ_0035152-RA.p3"; gene_id "MSTRG.21500";
scaf_00827	transdecoder	CDS	14785	14803	.	+	1	transcript_id "PMZ_0035152-RA.p3"; gene_id "MSTRG.21500";
scaf_00828	transdecoder	exon	12872	13040	.	+	.	transcript_id "PMZ_0039084-RA.p1"; gene_id "MSTRG.21502";
scaf_00828	transdecoder	exon	25969	26149	.	+	.	transcript_id "PMZ_0039084-RA.p1"; gene_id "MSTRG.21502";
scaf_00828	transdecoder	exon	26280	26283	.	+	.	transcript_id "PMZ_0039084-RA.p1"; gene_id "MSTRG.21502";
scaf_00828	transdecoder	CDS	12872	13040	.	+	0	transcript_id "PMZ_0039084-RA.p1"; gene_id "MSTRG.21502";
scaf_00828	transdecoder	CDS	25969	26149	.	+	2	transcript_id "PMZ_0039084-RA.p1"; gene_id "MSTRG.21502";
scaf_00828	transdecoder	CDS	26280	26283	.	+	1	transcript_id "PMZ_0039084-RA.p1"; gene_id "MSTRG.21502";
scaf_00828	transdecoder	exon	33641	33808	.	-	.	transcript_id "MSTRG.21504.1.p1"; gene_id "MSTRG.21504";
scaf_00828	transdecoder	exon	34169	34444	.	-	.	transcript_id "MSTRG.21504.1.p1"; gene_id "MSTRG.21504";
scaf_00828	transdecoder	CDS	33641	33808	.	-	0	transcript_id "MSTRG.21504.1.p1"; gene_id "MSTRG.21504";
scaf_00828	transdecoder	CDS	34169	34444	.	-	0	transcript_id "MSTRG.21504.1.p1"; gene_id "MSTRG.21504";
scaf_00829	transdecoder	exon	21	2845	.	-	.	transcript_id "MSTRG.21506.2.p2"; gene_id "MSTRG.21506";
scaf_00829	transdecoder	exon	3699	3982	.	-	.	transcript_id "MSTRG.21506.2.p2"; gene_id "MSTRG.21506";
scaf_00829	transdecoder	exon	4494	4663	.	-	.	transcript_id "MSTRG.21506.2.p2"; gene_id "MSTRG.21506";
scaf_00829	transdecoder	exon	5386	6096	.	-	.	transcript_id "MSTRG.21506.2.p2"; gene_id "MSTRG.21506";
scaf_00829	transdecoder	CDS	3750	3982	.	-	2	transcript_id "MSTRG.21506.2.p2"; gene_id "MSTRG.21506";
scaf_00829	transdecoder	CDS	4494	4663	.	-	1	transcript_id "MSTRG.21506.2.p2"; gene_id "MSTRG.21506";
scaf_00829	transdecoder	CDS	5386	6095	.	-	0	transcript_id "MSTRG.21506.2.p2"; gene_id "MSTRG.21506";
scaf_00829	transdecoder	exon	21	2845	.	-	.	transcript_id "MSTRG.21506.1.p1"; gene_id "MSTRG.21506";
scaf_00829	transdecoder	exon	3699	3857	.	-	.	transcript_id "MSTRG.21506.1.p1"; gene_id "MSTRG.21506";
scaf_00829	transdecoder	exon	4494	4663	.	-	.	transcript_id "MSTRG.21506.1.p1"; gene_id "MSTRG.21506";
scaf_00829	transdecoder	exon	5386	7225	.	-	.	transcript_id "MSTRG.21506.1.p1"; gene_id "MSTRG.21506";
scaf_00829	transdecoder	CDS	2667	2845	.	-	2	transcript_id "MSTRG.21506.1.p1"; gene_id "MSTRG.21506";
scaf_00829	transdecoder	CDS	3699	3857	.	-	2	transcript_id "MSTRG.21506.1.p1"; gene_id "MSTRG.21506";
scaf_00829	transdecoder	CDS	4494	4663	.	-	1	transcript_id "MSTRG.21506.1.p1"; gene_id "MSTRG.21506";
scaf_00829	transdecoder	CDS	5386	6179	.	-	0	transcript_id "MSTRG.21506.1.p1"; gene_id "MSTRG.21506";
scaf_00829	transdecoder	exon	2667	2845	.	-	.	transcript_id "PMZ_0048787-RA.p1"; gene_id "MSTRG.21506";
scaf_00829	transdecoder	exon	4548	4663	.	-	.	transcript_id "PMZ_0048787-RA.p1"; gene_id "MSTRG.21506";
scaf_00829	transdecoder	exon	11801	11847	.	-	.	transcript_id "PMZ_0048787-RA.p1"; gene_id "MSTRG.21506";
scaf_00829	transdecoder	CDS	2667	2845	.	-	2	transcript_id "PMZ_0048787-RA.p1"; gene_id "MSTRG.21506";
scaf_00829	transdecoder	CDS	4548	4663	.	-	1	transcript_id "PMZ_0048787-RA.p1"; gene_id "MSTRG.21506";
scaf_00829	transdecoder	CDS	11801	11847	.	-	0	transcript_id "PMZ_0048787-RA.p1"; gene_id "MSTRG.21506";
scaf_00831	transdecoder	exon	7368	7630	.	+	.	transcript_id "MSTRG.21510.1.p2"; gene_id "MSTRG.21510";
scaf_00831	transdecoder	exon	17635	17744	.	+	.	transcript_id "MSTRG.21510.1.p2"; gene_id "MSTRG.21510";
scaf_00831	transdecoder	exon	22242	22578	.	+	.	transcript_id "MSTRG.21510.1.p2"; gene_id "MSTRG.21510";
scaf_00831	transdecoder	CDS	7368	7630	.	+	0	transcript_id "MSTRG.21510.1.p2"; gene_id "MSTRG.21510";
scaf_00831	transdecoder	CDS	17635	17744	.	+	1	transcript_id "MSTRG.21510.1.p2"; gene_id "MSTRG.21510";
scaf_00831	transdecoder	CDS	22242	22435	.	+	2	transcript_id "MSTRG.21510.1.p2"; gene_id "MSTRG.21510";
scaf_00831	transdecoder	exon	11705	11748	.	+	.	transcript_id "PMZ_0046901-RA.p1"; gene_id "MSTRG.21511";
scaf_00831	transdecoder	exon	12426	12513	.	+	.	transcript_id "PMZ_0046901-RA.p1"; gene_id "MSTRG.21511";
scaf_00831	transdecoder	exon	13506	13673	.	+	.	transcript_id "PMZ_0046901-RA.p1"; gene_id "MSTRG.21511";
scaf_00831	transdecoder	CDS	11705	11748	.	+	0	transcript_id "PMZ_0046901-RA.p1"; gene_id "MSTRG.21511";
scaf_00831	transdecoder	CDS	12426	12513	.	+	1	transcript_id "PMZ_0046901-RA.p1"; gene_id "MSTRG.21511";
scaf_00831	transdecoder	CDS	13506	13673	.	+	0	transcript_id "PMZ_0046901-RA.p1"; gene_id "MSTRG.21511";
scaf_00831	transdecoder	exon	25966	26182	.	-	.	transcript_id "PMZ_0046902-RA.p1"; gene_id "PMZ_0046902";
scaf_00831	transdecoder	exon	26599	26686	.	-	.	transcript_id "PMZ_0046902-RA.p1"; gene_id "PMZ_0046902";
scaf_00831	transdecoder	exon	27283	27325	.	-	.	transcript_id "PMZ_0046902-RA.p1"; gene_id "PMZ_0046902";
scaf_00831	transdecoder	CDS	25966	26182	.	-	1	transcript_id "PMZ_0046902-RA.p1"; gene_id "PMZ_0046902";
scaf_00831	transdecoder	CDS	26599	26686	.	-	2	transcript_id "PMZ_0046902-RA.p1"; gene_id "PMZ_0046902";
scaf_00831	transdecoder	CDS	27283	27325	.	-	0	transcript_id "PMZ_0046902-RA.p1"; gene_id "PMZ_0046902";
scaf_00832	transdecoder	exon	18698	18702	.	+	.	transcript_id "PMZ_0037041-RA.p1"; gene_id "MSTRG.21513";
scaf_00832	transdecoder	exon	20335	20518	.	+	.	transcript_id "PMZ_0037041-RA.p1"; gene_id "MSTRG.21513";
scaf_00832	transdecoder	exon	31100	31221	.	+	.	transcript_id "PMZ_0037041-RA.p1"; gene_id "MSTRG.21513";
scaf_00832	transdecoder	exon	33273	33496	.	+	.	transcript_id "PMZ_0037041-RA.p1"; gene_id "MSTRG.21513";
scaf_00832	transdecoder	exon	34959	35203	.	+	.	transcript_id "PMZ_0037041-RA.p1"; gene_id "MSTRG.21513";
scaf_00832	transdecoder	CDS	18698	18702	.	+	0	transcript_id "PMZ_0037041-RA.p1"; gene_id "MSTRG.21513";
scaf_00832	transdecoder	CDS	20335	20518	.	+	1	transcript_id "PMZ_0037041-RA.p1"; gene_id "MSTRG.21513";
scaf_00832	transdecoder	CDS	31100	31221	.	+	0	transcript_id "PMZ_0037041-RA.p1"; gene_id "MSTRG.21513";
scaf_00832	transdecoder	CDS	33273	33496	.	+	1	transcript_id "PMZ_0037041-RA.p1"; gene_id "MSTRG.21513";
scaf_00832	transdecoder	CDS	34959	35203	.	+	2	transcript_id "PMZ_0037041-RA.p1"; gene_id "MSTRG.21513";
scaf_00833	transdecoder	exon	777	925	.	+	.	transcript_id "MSTRG.21514.1.p1"; gene_id "MSTRG.21514";
scaf_00833	transdecoder	exon	1660	1955	.	+	.	transcript_id "MSTRG.21514.1.p1"; gene_id "MSTRG.21514";
scaf_00833	transdecoder	CDS	777	925	.	+	0	transcript_id "MSTRG.21514.1.p1"; gene_id "MSTRG.21514";
scaf_00833	transdecoder	CDS	1660	1870	.	+	1	transcript_id "MSTRG.21514.1.p1"; gene_id "MSTRG.21514";
scaf_00833	transdecoder	exon	3957	4456	.	+	.	transcript_id "MSTRG.21515.1.p1"; gene_id "MSTRG.21515";
scaf_00833	transdecoder	exon	5208	5456	.	+	.	transcript_id "MSTRG.21515.1.p1"; gene_id "MSTRG.21515";
scaf_00833	transdecoder	CDS	3957	4456	.	+	0	transcript_id "MSTRG.21515.1.p1"; gene_id "MSTRG.21515";
scaf_00833	transdecoder	CDS	5208	5418	.	+	1	transcript_id "MSTRG.21515.1.p1"; gene_id "MSTRG.21515";
scaf_00833	transdecoder	exon	22214	22473	.	-	.	transcript_id "MSTRG.21516.1.p4"; gene_id "MSTRG.21516";
scaf_00833	transdecoder	exon	22499	25365	.	-	.	transcript_id "MSTRG.21516.1.p4"; gene_id "MSTRG.21516";
scaf_00833	transdecoder	exon	26678	26816	.	-	.	transcript_id "MSTRG.21516.1.p4"; gene_id "MSTRG.21516";
scaf_00833	transdecoder	exon	28162	28357	.	-	.	transcript_id "MSTRG.21516.1.p4"; gene_id "MSTRG.21516";
scaf_00833	transdecoder	exon	32756	32871	.	-	.	transcript_id "MSTRG.21516.1.p4"; gene_id "MSTRG.21516";
scaf_00833	transdecoder	CDS	25165	25365	.	-	0	transcript_id "MSTRG.21516.1.p4"; gene_id "MSTRG.21516";
scaf_00833	transdecoder	CDS	26678	26816	.	-	1	transcript_id "MSTRG.21516.1.p4"; gene_id "MSTRG.21516";
scaf_00833	transdecoder	CDS	28162	28166	.	-	0	transcript_id "MSTRG.21516.1.p4"; gene_id "MSTRG.21516";
scaf_00833	transdecoder	exon	22214	25365	.	-	.	transcript_id "MSTRG.21516.2.p4"; gene_id "MSTRG.21516";
scaf_00833	transdecoder	exon	26678	26816	.	-	.	transcript_id "MSTRG.21516.2.p4"; gene_id "MSTRG.21516";
scaf_00833	transdecoder	exon	28162	28357	.	-	.	transcript_id "MSTRG.21516.2.p4"; gene_id "MSTRG.21516";
scaf_00833	transdecoder	exon	32744	32871	.	-	.	transcript_id "MSTRG.21516.2.p4"; gene_id "MSTRG.21516";
scaf_00833	transdecoder	CDS	25165	25365	.	-	0	transcript_id "MSTRG.21516.2.p4"; gene_id "MSTRG.21516";
scaf_00833	transdecoder	CDS	26678	26816	.	-	1	transcript_id "MSTRG.21516.2.p4"; gene_id "MSTRG.21516";
scaf_00833	transdecoder	CDS	28162	28166	.	-	0	transcript_id "MSTRG.21516.2.p4"; gene_id "MSTRG.21516";
scaf_00833	transdecoder	exon	24932	25365	.	-	.	transcript_id "PMZ_0037141-RA.p2"; gene_id "MSTRG.21516";
scaf_00833	transdecoder	exon	26678	26816	.	-	.	transcript_id "PMZ_0037141-RA.p2"; gene_id "MSTRG.21516";
scaf_00833	transdecoder	exon	28162	28357	.	-	.	transcript_id "PMZ_0037141-RA.p2"; gene_id "MSTRG.21516";
scaf_00833	transdecoder	exon	32756	32871	.	-	.	transcript_id "PMZ_0037141-RA.p2"; gene_id "MSTRG.21516";
scaf_00833	transdecoder	CDS	25165	25365	.	-	0	transcript_id "PMZ_0037141-RA.p2"; gene_id "MSTRG.21516";
scaf_00833	transdecoder	CDS	26678	26816	.	-	1	transcript_id "PMZ_0037141-RA.p2"; gene_id "MSTRG.21516";
scaf_00833	transdecoder	CDS	28162	28166	.	-	0	transcript_id "PMZ_0037141-RA.p2"; gene_id "MSTRG.21516";
scaf_00834	transdecoder	exon	22332	22387	.	-	.	transcript_id "PMZ_0046937-RA.p1"; gene_id "MSTRG.21519";
scaf_00834	transdecoder	exon	24103	24203	.	-	.	transcript_id "PMZ_0046937-RA.p1"; gene_id "MSTRG.21519";
scaf_00834	transdecoder	exon	24899	25061	.	-	.	transcript_id "PMZ_0046937-RA.p1"; gene_id "MSTRG.21519";
scaf_00834	transdecoder	exon	25525	25568	.	-	.	transcript_id "PMZ_0046937-RA.p1"; gene_id "MSTRG.21519";
scaf_00834	transdecoder	exon	27861	27939	.	-	.	transcript_id "PMZ_0046937-RA.p1"; gene_id "MSTRG.21519";
scaf_00834	transdecoder	exon	28427	28592	.	-	.	transcript_id "PMZ_0046937-RA.p1"; gene_id "MSTRG.21519";
scaf_00834	transdecoder	CDS	22332	22387	.	-	2	transcript_id "PMZ_0046937-RA.p1"; gene_id "MSTRG.21519";
scaf_00834	transdecoder	CDS	24103	24203	.	-	1	transcript_id "PMZ_0046937-RA.p1"; gene_id "MSTRG.21519";
scaf_00834	transdecoder	CDS	24899	25061	.	-	2	transcript_id "PMZ_0046937-RA.p1"; gene_id "MSTRG.21519";
scaf_00834	transdecoder	CDS	25525	25568	.	-	1	transcript_id "PMZ_0046937-RA.p1"; gene_id "MSTRG.21519";
scaf_00834	transdecoder	CDS	27861	27939	.	-	2	transcript_id "PMZ_0046937-RA.p1"; gene_id "MSTRG.21519";
scaf_00834	transdecoder	CDS	28427	28592	.	-	0	transcript_id "PMZ_0046937-RA.p1"; gene_id "MSTRG.21519";
scaf_00834	transdecoder	exon	25275	25568	.	-	.	transcript_id "MSTRG.21519.2.p1"; gene_id "MSTRG.21519";
scaf_00834	transdecoder	exon	27861	27939	.	-	.	transcript_id "MSTRG.21519.2.p1"; gene_id "MSTRG.21519";
scaf_00834	transdecoder	exon	33040	33217	.	-	.	transcript_id "MSTRG.21519.2.p1"; gene_id "MSTRG.21519";
scaf_00834	transdecoder	exon	35863	36152	.	-	.	transcript_id "MSTRG.21519.2.p1"; gene_id "MSTRG.21519";
scaf_00834	transdecoder	CDS	25370	25568	.	-	1	transcript_id "MSTRG.21519.2.p1"; gene_id "MSTRG.21519";
scaf_00834	transdecoder	CDS	27861	27939	.	-	2	transcript_id "MSTRG.21519.2.p1"; gene_id "MSTRG.21519";
scaf_00834	transdecoder	CDS	33040	33217	.	-	0	transcript_id "MSTRG.21519.2.p1"; gene_id "MSTRG.21519";
scaf_00834	transdecoder	CDS	35863	36150	.	-	0	transcript_id "MSTRG.21519.2.p1"; gene_id "MSTRG.21519";
scaf_00834	transdecoder	exon	32894	33190	.	-	.	transcript_id "PMZ_0038669-RA.p1"; gene_id "MSTRG.21519";
scaf_00834	transdecoder	exon	35863	35994	.	-	.	transcript_id "PMZ_0038669-RA.p1"; gene_id "MSTRG.21519";
scaf_00834	transdecoder	CDS	32894	33190	.	-	0	transcript_id "PMZ_0038669-RA.p1"; gene_id "MSTRG.21519";
scaf_00834	transdecoder	CDS	35863	35994	.	-	0	transcript_id "PMZ_0038669-RA.p1"; gene_id "MSTRG.21519";
scaf_00835	transdecoder	exon	5965	6158	.	-	.	transcript_id "PMZ_0034669-RA.p1"; gene_id "PMZ_0034669";
scaf_00835	transdecoder	exon	7187	7318	.	-	.	transcript_id "PMZ_0034669-RA.p1"; gene_id "PMZ_0034669";
scaf_00835	transdecoder	exon	7439	7828	.	-	.	transcript_id "PMZ_0034669-RA.p1"; gene_id "PMZ_0034669";
scaf_00835	transdecoder	exon	8654	8708	.	-	.	transcript_id "PMZ_0034669-RA.p1"; gene_id "PMZ_0034669";
scaf_00835	transdecoder	exon	9876	10078	.	-	.	transcript_id "PMZ_0034669-RA.p1"; gene_id "PMZ_0034669";
scaf_00835	transdecoder	exon	10308	10676	.	-	.	transcript_id "PMZ_0034669-RA.p1"; gene_id "PMZ_0034669";
scaf_00835	transdecoder	exon	11557	11794	.	-	.	transcript_id "PMZ_0034669-RA.p1"; gene_id "PMZ_0034669";
scaf_00835	transdecoder	exon	11921	12442	.	-	.	transcript_id "PMZ_0034669-RA.p1"; gene_id "PMZ_0034669";
scaf_00835	transdecoder	exon	12588	13301	.	-	.	transcript_id "PMZ_0034669-RA.p1"; gene_id "PMZ_0034669";
scaf_00835	transdecoder	exon	13405	14908	.	-	.	transcript_id "PMZ_0034669-RA.p1"; gene_id "PMZ_0034669";
scaf_00835	transdecoder	exon	15030	15312	.	-	.	transcript_id "PMZ_0034669-RA.p1"; gene_id "PMZ_0034669";
scaf_00835	transdecoder	exon	16575	16626	.	-	.	transcript_id "PMZ_0034669-RA.p1"; gene_id "PMZ_0034669";
scaf_00835	transdecoder	exon	20903	21139	.	-	.	transcript_id "PMZ_0034669-RA.p1"; gene_id "PMZ_0034669";
scaf_00835	transdecoder	exon	23089	23247	.	-	.	transcript_id "PMZ_0034669-RA.p1"; gene_id "PMZ_0034669";
scaf_00835	transdecoder	exon	23362	23667	.	-	.	transcript_id "PMZ_0034669-RA.p1"; gene_id "PMZ_0034669";
scaf_00835	transdecoder	exon	24978	25100	.	-	.	transcript_id "PMZ_0034669-RA.p1"; gene_id "PMZ_0034669";
scaf_00835	transdecoder	exon	29029	29042	.	-	.	transcript_id "PMZ_0034669-RA.p1"; gene_id "PMZ_0034669";
scaf_00835	transdecoder	exon	29181	29337	.	-	.	transcript_id "PMZ_0034669-RA.p1"; gene_id "PMZ_0034669";
scaf_00835	transdecoder	exon	29444	29830	.	-	.	transcript_id "PMZ_0034669-RA.p1"; gene_id "PMZ_0034669";
scaf_00835	transdecoder	exon	29931	31394	.	-	.	transcript_id "PMZ_0034669-RA.p1"; gene_id "PMZ_0034669";
scaf_00835	transdecoder	exon	31484	31579	.	-	.	transcript_id "PMZ_0034669-RA.p1"; gene_id "PMZ_0034669";
scaf_00835	transdecoder	exon	31711	32424	.	-	.	transcript_id "PMZ_0034669-RA.p1"; gene_id "PMZ_0034669";
scaf_00835	transdecoder	CDS	5965	6158	.	-	2	transcript_id "PMZ_0034669-RA.p1"; gene_id "PMZ_0034669";
scaf_00835	transdecoder	CDS	7187	7318	.	-	2	transcript_id "PMZ_0034669-RA.p1"; gene_id "PMZ_0034669";
scaf_00835	transdecoder	CDS	7439	7828	.	-	2	transcript_id "PMZ_0034669-RA.p1"; gene_id "PMZ_0034669";
scaf_00835	transdecoder	CDS	8654	8708	.	-	0	transcript_id "PMZ_0034669-RA.p1"; gene_id "PMZ_0034669";
scaf_00835	transdecoder	CDS	9876	10078	.	-	2	transcript_id "PMZ_0034669-RA.p1"; gene_id "PMZ_0034669";
scaf_00835	transdecoder	CDS	10308	10676	.	-	2	transcript_id "PMZ_0034669-RA.p1"; gene_id "PMZ_0034669";
scaf_00835	transdecoder	CDS	11557	11794	.	-	0	transcript_id "PMZ_0034669-RA.p1"; gene_id "PMZ_0034669";
scaf_00835	transdecoder	CDS	11921	12442	.	-	0	transcript_id "PMZ_0034669-RA.p1"; gene_id "PMZ_0034669";
scaf_00835	transdecoder	CDS	12588	13301	.	-	0	transcript_id "PMZ_0034669-RA.p1"; gene_id "PMZ_0034669";
scaf_00835	transdecoder	CDS	13405	14908	.	-	1	transcript_id "PMZ_0034669-RA.p1"; gene_id "PMZ_0034669";
scaf_00835	transdecoder	CDS	15030	15312	.	-	2	transcript_id "PMZ_0034669-RA.p1"; gene_id "PMZ_0034669";
scaf_00835	transdecoder	CDS	16575	16626	.	-	0	transcript_id "PMZ_0034669-RA.p1"; gene_id "PMZ_0034669";
scaf_00835	transdecoder	CDS	20903	21139	.	-	0	transcript_id "PMZ_0034669-RA.p1"; gene_id "PMZ_0034669";
scaf_00835	transdecoder	CDS	23089	23247	.	-	0	transcript_id "PMZ_0034669-RA.p1"; gene_id "PMZ_0034669";
scaf_00835	transdecoder	CDS	23362	23667	.	-	0	transcript_id "PMZ_0034669-RA.p1"; gene_id "PMZ_0034669";
scaf_00835	transdecoder	CDS	24978	25100	.	-	0	transcript_id "PMZ_0034669-RA.p1"; gene_id "PMZ_0034669";
scaf_00835	transdecoder	CDS	29029	29042	.	-	2	transcript_id "PMZ_0034669-RA.p1"; gene_id "PMZ_0034669";
scaf_00835	transdecoder	CDS	29181	29337	.	-	0	transcript_id "PMZ_0034669-RA.p1"; gene_id "PMZ_0034669";
scaf_00835	transdecoder	CDS	29444	29830	.	-	0	transcript_id "PMZ_0034669-RA.p1"; gene_id "PMZ_0034669";
scaf_00835	transdecoder	CDS	29931	31394	.	-	0	transcript_id "PMZ_0034669-RA.p1"; gene_id "PMZ_0034669";
scaf_00835	transdecoder	CDS	31484	31579	.	-	0	transcript_id "PMZ_0034669-RA.p1"; gene_id "PMZ_0034669";
scaf_00835	transdecoder	CDS	31711	32424	.	-	0	transcript_id "PMZ_0034669-RA.p1"; gene_id "PMZ_0034669";
scaf_00836	transdecoder	exon	9092	9210	.	-	.	transcript_id "PMZ_0034075-RA.p1"; gene_id "MSTRG.21522";
scaf_00836	transdecoder	exon	9743	9769	.	-	.	transcript_id "PMZ_0034075-RA.p1"; gene_id "MSTRG.21522";
scaf_00836	transdecoder	exon	11053	11148	.	-	.	transcript_id "PMZ_0034075-RA.p1"; gene_id "MSTRG.21522";
scaf_00836	transdecoder	exon	16399	16434	.	-	.	transcript_id "PMZ_0034075-RA.p1"; gene_id "MSTRG.21522";
scaf_00836	transdecoder	exon	16781	16861	.	-	.	transcript_id "PMZ_0034075-RA.p1"; gene_id "MSTRG.21522";
scaf_00836	transdecoder	exon	22035	22079	.	-	.	transcript_id "PMZ_0034075-RA.p1"; gene_id "MSTRG.21522";
scaf_00836	transdecoder	exon	24662	24813	.	-	.	transcript_id "PMZ_0034075-RA.p1"; gene_id "MSTRG.21522";
scaf_00836	transdecoder	exon	26851	27083	.	-	.	transcript_id "PMZ_0034075-RA.p1"; gene_id "MSTRG.21522";
scaf_00836	transdecoder	exon	30103	30252	.	-	.	transcript_id "PMZ_0034075-RA.p1"; gene_id "MSTRG.21522";
scaf_00836	transdecoder	exon	32222	32395	.	-	.	transcript_id "PMZ_0034075-RA.p1"; gene_id "MSTRG.21522";
scaf_00836	transdecoder	exon	35411	35552	.	-	.	transcript_id "PMZ_0034075-RA.p1"; gene_id "MSTRG.21522";
scaf_00836	transdecoder	CDS	9141	9210	.	-	1	transcript_id "PMZ_0034075-RA.p1"; gene_id "MSTRG.21522";
scaf_00836	transdecoder	CDS	9743	9769	.	-	1	transcript_id "PMZ_0034075-RA.p1"; gene_id "MSTRG.21522";
scaf_00836	transdecoder	CDS	11053	11148	.	-	1	transcript_id "PMZ_0034075-RA.p1"; gene_id "MSTRG.21522";
scaf_00836	transdecoder	CDS	16399	16434	.	-	1	transcript_id "PMZ_0034075-RA.p1"; gene_id "MSTRG.21522";
scaf_00836	transdecoder	CDS	16781	16861	.	-	1	transcript_id "PMZ_0034075-RA.p1"; gene_id "MSTRG.21522";
scaf_00836	transdecoder	CDS	22035	22079	.	-	1	transcript_id "PMZ_0034075-RA.p1"; gene_id "MSTRG.21522";
scaf_00836	transdecoder	CDS	24662	24813	.	-	0	transcript_id "PMZ_0034075-RA.p1"; gene_id "MSTRG.21522";
scaf_00836	transdecoder	CDS	26851	27083	.	-	2	transcript_id "PMZ_0034075-RA.p1"; gene_id "MSTRG.21522";
scaf_00836	transdecoder	CDS	30103	30252	.	-	2	transcript_id "PMZ_0034075-RA.p1"; gene_id "MSTRG.21522";
scaf_00836	transdecoder	CDS	32222	32395	.	-	2	transcript_id "PMZ_0034075-RA.p1"; gene_id "MSTRG.21522";
scaf_00836	transdecoder	CDS	35411	35552	.	-	0	transcript_id "PMZ_0034075-RA.p1"; gene_id "MSTRG.21522";
scaf_00836	transdecoder	exon	9145	9210	.	-	.	transcript_id "MSTRG.21522.2.p1"; gene_id "MSTRG.21522";
scaf_00836	transdecoder	exon	9743	9769	.	-	.	transcript_id "MSTRG.21522.2.p1"; gene_id "MSTRG.21522";
scaf_00836	transdecoder	exon	11053	11148	.	-	.	transcript_id "MSTRG.21522.2.p1"; gene_id "MSTRG.21522";
scaf_00836	transdecoder	exon	13941	14009	.	-	.	transcript_id "MSTRG.21522.2.p1"; gene_id "MSTRG.21522";
scaf_00836	transdecoder	exon	14923	14967	.	-	.	transcript_id "MSTRG.21522.2.p1"; gene_id "MSTRG.21522";
scaf_00836	transdecoder	exon	16399	16434	.	-	.	transcript_id "MSTRG.21522.2.p1"; gene_id "MSTRG.21522";
scaf_00836	transdecoder	exon	16781	16861	.	-	.	transcript_id "MSTRG.21522.2.p1"; gene_id "MSTRG.21522";
scaf_00836	transdecoder	exon	17492	17560	.	-	.	transcript_id "MSTRG.21522.2.p1"; gene_id "MSTRG.21522";
scaf_00836	transdecoder	exon	20347	20390	.	-	.	transcript_id "MSTRG.21522.2.p1"; gene_id "MSTRG.21522";
scaf_00836	transdecoder	exon	21217	21234	.	-	.	transcript_id "MSTRG.21522.2.p1"; gene_id "MSTRG.21522";
scaf_00836	transdecoder	exon	22035	22079	.	-	.	transcript_id "MSTRG.21522.2.p1"; gene_id "MSTRG.21522";
scaf_00836	transdecoder	exon	22724	22907	.	-	.	transcript_id "MSTRG.21522.2.p1"; gene_id "MSTRG.21522";
scaf_00836	transdecoder	CDS	9145	9210	.	-	0	transcript_id "MSTRG.21522.2.p1"; gene_id "MSTRG.21522";
scaf_00836	transdecoder	CDS	9743	9769	.	-	0	transcript_id "MSTRG.21522.2.p1"; gene_id "MSTRG.21522";
scaf_00836	transdecoder	CDS	11053	11148	.	-	0	transcript_id "MSTRG.21522.2.p1"; gene_id "MSTRG.21522";
scaf_00836	transdecoder	CDS	13941	14009	.	-	0	transcript_id "MSTRG.21522.2.p1"; gene_id "MSTRG.21522";
scaf_00836	transdecoder	CDS	14923	14967	.	-	0	transcript_id "MSTRG.21522.2.p1"; gene_id "MSTRG.21522";
scaf_00836	transdecoder	CDS	16399	16434	.	-	0	transcript_id "MSTRG.21522.2.p1"; gene_id "MSTRG.21522";
scaf_00836	transdecoder	CDS	16781	16861	.	-	0	transcript_id "MSTRG.21522.2.p1"; gene_id "MSTRG.21522";
scaf_00836	transdecoder	CDS	17492	17560	.	-	0	transcript_id "MSTRG.21522.2.p1"; gene_id "MSTRG.21522";
scaf_00836	transdecoder	CDS	20347	20390	.	-	2	transcript_id "MSTRG.21522.2.p1"; gene_id "MSTRG.21522";
scaf_00836	transdecoder	CDS	21217	21234	.	-	2	transcript_id "MSTRG.21522.2.p1"; gene_id "MSTRG.21522";
scaf_00836	transdecoder	CDS	22035	22044	.	-	0	transcript_id "MSTRG.21522.2.p1"; gene_id "MSTRG.21522";
scaf_00836	transdecoder	exon	23360	23566	.	-	.	transcript_id "MSTRG.21522.3.p1"; gene_id "MSTRG.21522";
scaf_00836	transdecoder	exon	24687	24813	.	-	.	transcript_id "MSTRG.21522.3.p1"; gene_id "MSTRG.21522";
scaf_00836	transdecoder	exon	26945	27083	.	-	.	transcript_id "MSTRG.21522.3.p1"; gene_id "MSTRG.21522";
scaf_00836	transdecoder	exon	30103	30252	.	-	.	transcript_id "MSTRG.21522.3.p1"; gene_id "MSTRG.21522";
scaf_00836	transdecoder	exon	30753	30869	.	-	.	transcript_id "MSTRG.21522.3.p1"; gene_id "MSTRG.21522";
scaf_00836	transdecoder	exon	32222	32396	.	-	.	transcript_id "MSTRG.21522.3.p1"; gene_id "MSTRG.21522";
scaf_00836	transdecoder	CDS	24783	24813	.	-	1	transcript_id "MSTRG.21522.3.p1"; gene_id "MSTRG.21522";
scaf_00836	transdecoder	CDS	26945	27083	.	-	2	transcript_id "MSTRG.21522.3.p1"; gene_id "MSTRG.21522";
scaf_00836	transdecoder	CDS	30103	30252	.	-	2	transcript_id "MSTRG.21522.3.p1"; gene_id "MSTRG.21522";
scaf_00836	transdecoder	CDS	30753	30869	.	-	2	transcript_id "MSTRG.21522.3.p1"; gene_id "MSTRG.21522";
scaf_00836	transdecoder	CDS	32222	32396	.	-	0	transcript_id "MSTRG.21522.3.p1"; gene_id "MSTRG.21522";
scaf_00837	transdecoder	exon	30747	30918	.	-	.	transcript_id "MSTRG.21523.1.p1"; gene_id "MSTRG.21523";
scaf_00837	transdecoder	exon	31027	31074	.	-	.	transcript_id "MSTRG.21523.1.p1"; gene_id "MSTRG.21523";
scaf_00837	transdecoder	exon	31195	31563	.	-	.	transcript_id "MSTRG.21523.1.p1"; gene_id "MSTRG.21523";
scaf_00837	transdecoder	exon	35077	35168	.	-	.	transcript_id "MSTRG.21523.1.p1"; gene_id "MSTRG.21523";
scaf_00837	transdecoder	exon	35913	36311	.	-	.	transcript_id "MSTRG.21523.1.p1"; gene_id "MSTRG.21523";
scaf_00837	transdecoder	CDS	30809	30918	.	-	2	transcript_id "MSTRG.21523.1.p1"; gene_id "MSTRG.21523";
scaf_00837	transdecoder	CDS	31027	31074	.	-	2	transcript_id "MSTRG.21523.1.p1"; gene_id "MSTRG.21523";
scaf_00837	transdecoder	CDS	31195	31563	.	-	2	transcript_id "MSTRG.21523.1.p1"; gene_id "MSTRG.21523";
scaf_00837	transdecoder	CDS	35077	35161	.	-	0	transcript_id "MSTRG.21523.1.p1"; gene_id "MSTRG.21523";
scaf_00840	transdecoder	exon	618	626	.	+	.	transcript_id "PMZ_0033996-RA.p1"; gene_id "PMZ_0033996";
scaf_00840	transdecoder	exon	1591	1739	.	+	.	transcript_id "PMZ_0033996-RA.p1"; gene_id "PMZ_0033996";
scaf_00840	transdecoder	exon	3911	4025	.	+	.	transcript_id "PMZ_0033996-RA.p1"; gene_id "PMZ_0033996";
scaf_00840	transdecoder	exon	6104	6331	.	+	.	transcript_id "PMZ_0033996-RA.p1"; gene_id "PMZ_0033996";
scaf_00840	transdecoder	CDS	618	626	.	+	0	transcript_id "PMZ_0033996-RA.p1"; gene_id "PMZ_0033996";
scaf_00840	transdecoder	CDS	1591	1739	.	+	0	transcript_id "PMZ_0033996-RA.p1"; gene_id "PMZ_0033996";
scaf_00840	transdecoder	CDS	3911	4025	.	+	1	transcript_id "PMZ_0033996-RA.p1"; gene_id "PMZ_0033996";
scaf_00840	transdecoder	CDS	6104	6331	.	+	0	transcript_id "PMZ_0033996-RA.p1"; gene_id "PMZ_0033996";
scaf_00840	transdecoder	exon	10113	10753	.	+	.	transcript_id "PMZ_0033997-RA.p1"; gene_id "PMZ_0033997";
scaf_00840	transdecoder	exon	10912	12547	.	+	.	transcript_id "PMZ_0033997-RA.p1"; gene_id "PMZ_0033997";
scaf_00840	transdecoder	exon	14547	14757	.	+	.	transcript_id "PMZ_0033997-RA.p1"; gene_id "PMZ_0033997";
scaf_00840	transdecoder	exon	15481	15680	.	+	.	transcript_id "PMZ_0033997-RA.p1"; gene_id "PMZ_0033997";
scaf_00840	transdecoder	exon	16895	17170	.	+	.	transcript_id "PMZ_0033997-RA.p1"; gene_id "PMZ_0033997";
scaf_00840	transdecoder	exon	17301	17411	.	+	.	transcript_id "PMZ_0033997-RA.p1"; gene_id "PMZ_0033997";
scaf_00840	transdecoder	exon	21453	21615	.	+	.	transcript_id "PMZ_0033997-RA.p1"; gene_id "PMZ_0033997";
scaf_00840	transdecoder	exon	23121	23259	.	+	.	transcript_id "PMZ_0033997-RA.p1"; gene_id "PMZ_0033997";
scaf_00840	transdecoder	exon	24196	24325	.	+	.	transcript_id "PMZ_0033997-RA.p1"; gene_id "PMZ_0033997";
scaf_00840	transdecoder	exon	25208	25227	.	+	.	transcript_id "PMZ_0033997-RA.p1"; gene_id "PMZ_0033997";
scaf_00840	transdecoder	exon	26347	28193	.	+	.	transcript_id "PMZ_0033997-RA.p1"; gene_id "PMZ_0033997";
scaf_00840	transdecoder	exon	30559	31718	.	+	.	transcript_id "PMZ_0033997-RA.p1"; gene_id "PMZ_0033997";
scaf_00840	transdecoder	exon	34355	34416	.	+	.	transcript_id "PMZ_0033997-RA.p1"; gene_id "PMZ_0033997";
scaf_00840	transdecoder	exon	35477	35606	.	+	.	transcript_id "PMZ_0033997-RA.p1"; gene_id "PMZ_0033997";
scaf_00840	transdecoder	exon	36209	36214	.	+	.	transcript_id "PMZ_0033997-RA.p1"; gene_id "PMZ_0033997";
scaf_00840	transdecoder	CDS	10113	10753	.	+	0	transcript_id "PMZ_0033997-RA.p1"; gene_id "PMZ_0033997";
scaf_00840	transdecoder	CDS	10912	12547	.	+	1	transcript_id "PMZ_0033997-RA.p1"; gene_id "PMZ_0033997";
scaf_00840	transdecoder	CDS	14547	14757	.	+	0	transcript_id "PMZ_0033997-RA.p1"; gene_id "PMZ_0033997";
scaf_00840	transdecoder	CDS	15481	15680	.	+	2	transcript_id "PMZ_0033997-RA.p1"; gene_id "PMZ_0033997";
scaf_00840	transdecoder	CDS	16895	17170	.	+	0	transcript_id "PMZ_0033997-RA.p1"; gene_id "PMZ_0033997";
scaf_00840	transdecoder	CDS	17301	17411	.	+	0	transcript_id "PMZ_0033997-RA.p1"; gene_id "PMZ_0033997";
scaf_00840	transdecoder	CDS	21453	21615	.	+	0	transcript_id "PMZ_0033997-RA.p1"; gene_id "PMZ_0033997";
scaf_00840	transdecoder	CDS	23121	23259	.	+	2	transcript_id "PMZ_0033997-RA.p1"; gene_id "PMZ_0033997";
scaf_00840	transdecoder	CDS	24196	24325	.	+	1	transcript_id "PMZ_0033997-RA.p1"; gene_id "PMZ_0033997";
scaf_00840	transdecoder	CDS	25208	25227	.	+	0	transcript_id "PMZ_0033997-RA.p1"; gene_id "PMZ_0033997";
scaf_00840	transdecoder	CDS	26347	28193	.	+	1	transcript_id "PMZ_0033997-RA.p1"; gene_id "PMZ_0033997";
scaf_00840	transdecoder	CDS	30559	31718	.	+	2	transcript_id "PMZ_0033997-RA.p1"; gene_id "PMZ_0033997";
scaf_00840	transdecoder	CDS	34355	34416	.	+	0	transcript_id "PMZ_0033997-RA.p1"; gene_id "PMZ_0033997";
scaf_00840	transdecoder	CDS	35477	35606	.	+	1	transcript_id "PMZ_0033997-RA.p1"; gene_id "PMZ_0033997";
scaf_00840	transdecoder	CDS	36209	36214	.	+	0	transcript_id "PMZ_0033997-RA.p1"; gene_id "PMZ_0033997";
scaf_00842	transdecoder	exon	25637	26567	.	+	.	transcript_id "MSTRG.21526.1.p4"; gene_id "MSTRG.21526";
scaf_00842	transdecoder	exon	32285	32442	.	+	.	transcript_id "MSTRG.21526.1.p4"; gene_id "MSTRG.21526";
scaf_00842	transdecoder	CDS	26423	26567	.	+	0	transcript_id "MSTRG.21526.1.p4"; gene_id "MSTRG.21526";
scaf_00842	transdecoder	CDS	32285	32442	.	+	2	transcript_id "MSTRG.21526.1.p4"; gene_id "MSTRG.21526";
scaf_00845	transdecoder	exon	1078	1236	.	-	.	transcript_id "PMZ_0035899-RA.p1"; gene_id "MSTRG.21531";
scaf_00845	transdecoder	exon	2073	2151	.	-	.	transcript_id "PMZ_0035899-RA.p1"; gene_id "MSTRG.21531";
scaf_00845	transdecoder	exon	3088	3197	.	-	.	transcript_id "PMZ_0035899-RA.p1"; gene_id "MSTRG.21531";
scaf_00845	transdecoder	exon	6453	6580	.	-	.	transcript_id "PMZ_0035899-RA.p1"; gene_id "MSTRG.21531";
scaf_00845	transdecoder	exon	11414	11468	.	-	.	transcript_id "PMZ_0035899-RA.p1"; gene_id "MSTRG.21531";
scaf_00845	transdecoder	CDS	1078	1236	.	-	0	transcript_id "PMZ_0035899-RA.p1"; gene_id "MSTRG.21531";
scaf_00845	transdecoder	CDS	2073	2151	.	-	1	transcript_id "PMZ_0035899-RA.p1"; gene_id "MSTRG.21531";
scaf_00845	transdecoder	CDS	3088	3197	.	-	0	transcript_id "PMZ_0035899-RA.p1"; gene_id "MSTRG.21531";
scaf_00845	transdecoder	CDS	6453	6580	.	-	2	transcript_id "PMZ_0035899-RA.p1"; gene_id "MSTRG.21531";
scaf_00845	transdecoder	CDS	11414	11468	.	-	0	transcript_id "PMZ_0035899-RA.p1"; gene_id "MSTRG.21531";
scaf_00852	transdecoder	exon	7439	10665	.	+	.	transcript_id "MSTRG.21533.1.p9"; gene_id "MSTRG.21533";
scaf_00852	transdecoder	exon	10713	10933	.	+	.	transcript_id "MSTRG.21533.1.p9"; gene_id "MSTRG.21533";
scaf_00852	transdecoder	CDS	7440	7745	.	+	0	transcript_id "MSTRG.21533.1.p9"; gene_id "MSTRG.21533";
scaf_00852	transdecoder	exon	8143	9323	.	+	.	transcript_id "MSTRG.21533.2.p1"; gene_id "MSTRG.21533";
scaf_00852	transdecoder	exon	10430	10769	.	+	.	transcript_id "MSTRG.21533.2.p1"; gene_id "MSTRG.21533";
scaf_00852	transdecoder	CDS	8144	9160	.	+	0	transcript_id "MSTRG.21533.2.p1"; gene_id "MSTRG.21533";
scaf_00852	transdecoder	exon	8468	9094	.	+	.	transcript_id "PMZ_0047688-RA.p1"; gene_id "MSTRG.21533";
scaf_00852	transdecoder	exon	17547	17642	.	+	.	transcript_id "PMZ_0047688-RA.p1"; gene_id "MSTRG.21533";
scaf_00852	transdecoder	CDS	8468	9094	.	+	0	transcript_id "PMZ_0047688-RA.p1"; gene_id "MSTRG.21533";
scaf_00852	transdecoder	CDS	17547	17642	.	+	0	transcript_id "PMZ_0047688-RA.p1"; gene_id "MSTRG.21533";
scaf_00852	transdecoder	exon	9630	9874	.	+	.	transcript_id "MSTRG.21533.4.p2"; gene_id "MSTRG.21533";
scaf_00852	transdecoder	exon	10430	10933	.	+	.	transcript_id "MSTRG.21533.4.p2"; gene_id "MSTRG.21533";
scaf_00852	transdecoder	CDS	9632	9874	.	+	0	transcript_id "MSTRG.21533.4.p2"; gene_id "MSTRG.21533";
scaf_00852	transdecoder	CDS	10430	10633	.	+	0	transcript_id "MSTRG.21533.4.p2"; gene_id "MSTRG.21533";
scaf_00852	transdecoder	exon	29953	31040	.	+	.	transcript_id "MSTRG.21536.1.p6"; gene_id "MSTRG.21536";
scaf_00852	transdecoder	exon	35655	35886	.	+	.	transcript_id "MSTRG.21536.1.p6"; gene_id "MSTRG.21536";
scaf_00852	transdecoder	CDS	30769	31040	.	+	0	transcript_id "MSTRG.21536.1.p6"; gene_id "MSTRG.21536";
scaf_00852	transdecoder	CDS	35655	35886	.	+	1	transcript_id "MSTRG.21536.1.p6"; gene_id "MSTRG.21536";
scaf_00853	transdecoder	exon	2407	2420	.	+	.	transcript_id "PMZ_0036642-RA.p1"; gene_id "PMZ_0036642";
scaf_00853	transdecoder	exon	4062	4205	.	+	.	transcript_id "PMZ_0036642-RA.p1"; gene_id "PMZ_0036642";
scaf_00853	transdecoder	exon	4627	4709	.	+	.	transcript_id "PMZ_0036642-RA.p1"; gene_id "PMZ_0036642";
scaf_00853	transdecoder	exon	10591	10663	.	+	.	transcript_id "PMZ_0036642-RA.p1"; gene_id "PMZ_0036642";
scaf_00853	transdecoder	exon	12306	12449	.	+	.	transcript_id "PMZ_0036642-RA.p1"; gene_id "PMZ_0036642";
scaf_00853	transdecoder	exon	12869	12990	.	+	.	transcript_id "PMZ_0036642-RA.p1"; gene_id "PMZ_0036642";
scaf_00853	transdecoder	exon	16365	16482	.	+	.	transcript_id "PMZ_0036642-RA.p1"; gene_id "PMZ_0036642";
scaf_00853	transdecoder	exon	19171	19359	.	+	.	transcript_id "PMZ_0036642-RA.p1"; gene_id "PMZ_0036642";
scaf_00853	transdecoder	exon	19988	20063	.	+	.	transcript_id "PMZ_0036642-RA.p1"; gene_id "PMZ_0036642";
scaf_00853	transdecoder	CDS	2407	2420	.	+	0	transcript_id "PMZ_0036642-RA.p1"; gene_id "PMZ_0036642";
scaf_00853	transdecoder	CDS	4062	4205	.	+	1	transcript_id "PMZ_0036642-RA.p1"; gene_id "PMZ_0036642";
scaf_00853	transdecoder	CDS	4627	4709	.	+	1	transcript_id "PMZ_0036642-RA.p1"; gene_id "PMZ_0036642";
scaf_00853	transdecoder	CDS	10591	10663	.	+	2	transcript_id "PMZ_0036642-RA.p1"; gene_id "PMZ_0036642";
scaf_00853	transdecoder	CDS	12306	12449	.	+	1	transcript_id "PMZ_0036642-RA.p1"; gene_id "PMZ_0036642";
scaf_00853	transdecoder	CDS	12869	12990	.	+	1	transcript_id "PMZ_0036642-RA.p1"; gene_id "PMZ_0036642";
scaf_00853	transdecoder	CDS	16365	16482	.	+	2	transcript_id "PMZ_0036642-RA.p1"; gene_id "PMZ_0036642";
scaf_00853	transdecoder	CDS	19171	19359	.	+	1	transcript_id "PMZ_0036642-RA.p1"; gene_id "PMZ_0036642";
scaf_00853	transdecoder	CDS	19988	20063	.	+	1	transcript_id "PMZ_0036642-RA.p1"; gene_id "PMZ_0036642";
scaf_00853	transdecoder	exon	25279	25300	.	+	.	transcript_id "PMZ_0034381-RA.p1"; gene_id "PMZ_0034381";
scaf_00853	transdecoder	exon	29184	29332	.	+	.	transcript_id "PMZ_0034381-RA.p1"; gene_id "PMZ_0034381";
scaf_00853	transdecoder	exon	30215	30351	.	+	.	transcript_id "PMZ_0034381-RA.p1"; gene_id "PMZ_0034381";
scaf_00853	transdecoder	exon	30933	31076	.	+	.	transcript_id "PMZ_0034381-RA.p1"; gene_id "PMZ_0034381";
scaf_00853	transdecoder	exon	31501	31645	.	+	.	transcript_id "PMZ_0034381-RA.p1"; gene_id "PMZ_0034381";
scaf_00853	transdecoder	CDS	25279	25300	.	+	0	transcript_id "PMZ_0034381-RA.p1"; gene_id "PMZ_0034381";
scaf_00853	transdecoder	CDS	29184	29332	.	+	2	transcript_id "PMZ_0034381-RA.p1"; gene_id "PMZ_0034381";
scaf_00853	transdecoder	CDS	30215	30351	.	+	0	transcript_id "PMZ_0034381-RA.p1"; gene_id "PMZ_0034381";
scaf_00853	transdecoder	CDS	30933	31076	.	+	1	transcript_id "PMZ_0034381-RA.p1"; gene_id "PMZ_0034381";
scaf_00853	transdecoder	CDS	31501	31645	.	+	1	transcript_id "PMZ_0034381-RA.p1"; gene_id "PMZ_0034381";
scaf_00855	transdecoder	exon	15161	15565	.	-	.	transcript_id "PMZ_0037411-RA.p1"; gene_id "PMZ_0037411";
scaf_00855	transdecoder	CDS	15161	15565	.	-	0	transcript_id "PMZ_0037411-RA.p1"; gene_id "PMZ_0037411";
scaf_00855	transdecoder	exon	21246	21522	.	+	.	transcript_id "PMZ_0037410-RA.p1"; gene_id "MSTRG.21537";
scaf_00855	transdecoder	exon	26700	26779	.	+	.	transcript_id "PMZ_0037410-RA.p1"; gene_id "MSTRG.21537";
scaf_00855	transdecoder	CDS	21246	21522	.	+	0	transcript_id "PMZ_0037410-RA.p1"; gene_id "MSTRG.21537";
scaf_00855	transdecoder	CDS	26700	26779	.	+	2	transcript_id "PMZ_0037410-RA.p1"; gene_id "MSTRG.21537";
scaf_00855	transdecoder	exon	22593	22692	.	+	.	transcript_id "MSTRG.21537.2.p1"; gene_id "MSTRG.21537";
scaf_00855	transdecoder	exon	23619	23744	.	+	.	transcript_id "MSTRG.21537.2.p1"; gene_id "MSTRG.21537";
scaf_00855	transdecoder	exon	24609	24739	.	+	.	transcript_id "MSTRG.21537.2.p1"; gene_id "MSTRG.21537";
scaf_00855	transdecoder	exon	25643	25857	.	+	.	transcript_id "MSTRG.21537.2.p1"; gene_id "MSTRG.21537";
scaf_00855	transdecoder	exon	26154	26241	.	+	.	transcript_id "MSTRG.21537.2.p1"; gene_id "MSTRG.21537";
scaf_00855	transdecoder	exon	26412	26514	.	+	.	transcript_id "MSTRG.21537.2.p1"; gene_id "MSTRG.21537";
scaf_00855	transdecoder	exon	26700	28756	.	+	.	transcript_id "MSTRG.21537.2.p1"; gene_id "MSTRG.21537";
scaf_00855	transdecoder	CDS	24698	24739	.	+	0	transcript_id "MSTRG.21537.2.p1"; gene_id "MSTRG.21537";
scaf_00855	transdecoder	CDS	25643	25857	.	+	0	transcript_id "MSTRG.21537.2.p1"; gene_id "MSTRG.21537";
scaf_00855	transdecoder	CDS	26154	26241	.	+	1	transcript_id "MSTRG.21537.2.p1"; gene_id "MSTRG.21537";
scaf_00855	transdecoder	CDS	26412	26514	.	+	0	transcript_id "MSTRG.21537.2.p1"; gene_id "MSTRG.21537";
scaf_00855	transdecoder	CDS	26700	26779	.	+	2	transcript_id "MSTRG.21537.2.p1"; gene_id "MSTRG.21537";
scaf_00856	transdecoder	exon	9348	9546	.	+	.	transcript_id "MSTRG.21538.1.p1"; gene_id "MSTRG.21538";
scaf_00856	transdecoder	exon	11669	12536	.	+	.	transcript_id "MSTRG.21538.1.p1"; gene_id "MSTRG.21538";
scaf_00856	transdecoder	exon	13714	13789	.	+	.	transcript_id "MSTRG.21538.1.p1"; gene_id "MSTRG.21538";
scaf_00856	transdecoder	exon	14673	15149	.	+	.	transcript_id "MSTRG.21538.1.p1"; gene_id "MSTRG.21538";
scaf_00856	transdecoder	CDS	11701	12536	.	+	0	transcript_id "MSTRG.21538.1.p1"; gene_id "MSTRG.21538";
scaf_00856	transdecoder	CDS	13714	13789	.	+	1	transcript_id "MSTRG.21538.1.p1"; gene_id "MSTRG.21538";
scaf_00856	transdecoder	CDS	14673	14924	.	+	0	transcript_id "MSTRG.21538.1.p1"; gene_id "MSTRG.21538";
scaf_00856	transdecoder	exon	11701	12495	.	+	.	transcript_id "PMZ_0037742-RA.p1"; gene_id "MSTRG.21538";
scaf_00856	transdecoder	exon	14673	14861	.	+	.	transcript_id "PMZ_0037742-RA.p1"; gene_id "MSTRG.21538";
scaf_00856	transdecoder	exon	15586	15606	.	+	.	transcript_id "PMZ_0037742-RA.p1"; gene_id "MSTRG.21538";
scaf_00856	transdecoder	CDS	11701	12495	.	+	0	transcript_id "PMZ_0037742-RA.p1"; gene_id "MSTRG.21538";
scaf_00856	transdecoder	CDS	14673	14861	.	+	0	transcript_id "PMZ_0037742-RA.p1"; gene_id "MSTRG.21538";
scaf_00856	transdecoder	CDS	15586	15606	.	+	0	transcript_id "PMZ_0037742-RA.p1"; gene_id "MSTRG.21538";
scaf_00859	transdecoder	exon	4432	5414	.	-	.	transcript_id "MSTRG.21539.1.p1"; gene_id "MSTRG.21539";
scaf_00859	transdecoder	exon	7394	7447	.	-	.	transcript_id "MSTRG.21539.1.p1"; gene_id "MSTRG.21539";
scaf_00859	transdecoder	exon	8554	8706	.	-	.	transcript_id "MSTRG.21539.1.p1"; gene_id "MSTRG.21539";
scaf_00859	transdecoder	exon	9742	9864	.	-	.	transcript_id "MSTRG.21539.1.p1"; gene_id "MSTRG.21539";
scaf_00859	transdecoder	exon	10500	10622	.	-	.	transcript_id "MSTRG.21539.1.p1"; gene_id "MSTRG.21539";
scaf_00859	transdecoder	exon	11479	11604	.	-	.	transcript_id "MSTRG.21539.1.p1"; gene_id "MSTRG.21539";
scaf_00859	transdecoder	exon	12370	13388	.	-	.	transcript_id "MSTRG.21539.1.p1"; gene_id "MSTRG.21539";
scaf_00859	transdecoder	CDS	4792	5414	.	-	2	transcript_id "MSTRG.21539.1.p1"; gene_id "MSTRG.21539";
scaf_00859	transdecoder	CDS	7394	7447	.	-	2	transcript_id "MSTRG.21539.1.p1"; gene_id "MSTRG.21539";
scaf_00859	transdecoder	CDS	8554	8706	.	-	2	transcript_id "MSTRG.21539.1.p1"; gene_id "MSTRG.21539";
scaf_00859	transdecoder	CDS	9742	9864	.	-	2	transcript_id "MSTRG.21539.1.p1"; gene_id "MSTRG.21539";
scaf_00859	transdecoder	CDS	10500	10596	.	-	0	transcript_id "MSTRG.21539.1.p1"; gene_id "MSTRG.21539";
scaf_00859	transdecoder	exon	5363	5414	.	-	.	transcript_id "PMZ_0046839-RA.p2"; gene_id "MSTRG.21539";
scaf_00859	transdecoder	exon	8554	8637	.	-	.	transcript_id "PMZ_0046839-RA.p2"; gene_id "MSTRG.21539";
scaf_00859	transdecoder	exon	9742	9864	.	-	.	transcript_id "PMZ_0046839-RA.p2"; gene_id "MSTRG.21539";
scaf_00859	transdecoder	exon	10500	10622	.	-	.	transcript_id "PMZ_0046839-RA.p2"; gene_id "MSTRG.21539";
scaf_00859	transdecoder	exon	12370	12489	.	-	.	transcript_id "PMZ_0046839-RA.p2"; gene_id "MSTRG.21539";
scaf_00859	transdecoder	exon	14093	14212	.	-	.	transcript_id "PMZ_0046839-RA.p2"; gene_id "MSTRG.21539";
scaf_00859	transdecoder	exon	19698	19819	.	-	.	transcript_id "PMZ_0046839-RA.p2"; gene_id "MSTRG.21539";
scaf_00859	transdecoder	exon	29658	29957	.	-	.	transcript_id "PMZ_0046839-RA.p2"; gene_id "MSTRG.21539";
scaf_00859	transdecoder	exon	31963	32179	.	-	.	transcript_id "PMZ_0046839-RA.p2"; gene_id "MSTRG.21539";
scaf_00859	transdecoder	exon	34177	34314	.	-	.	transcript_id "PMZ_0046839-RA.p2"; gene_id "MSTRG.21539";
scaf_00859	transdecoder	exon	35332	35404	.	-	.	transcript_id "PMZ_0046839-RA.p2"; gene_id "MSTRG.21539";
scaf_00859	transdecoder	exon	35774	35776	.	-	.	transcript_id "PMZ_0046839-RA.p2"; gene_id "MSTRG.21539";
scaf_00859	transdecoder	CDS	19819	19819	.	-	1	transcript_id "PMZ_0046839-RA.p2"; gene_id "MSTRG.21539";
scaf_00859	transdecoder	CDS	29658	29957	.	-	1	transcript_id "PMZ_0046839-RA.p2"; gene_id "MSTRG.21539";
scaf_00859	transdecoder	CDS	31963	32179	.	-	2	transcript_id "PMZ_0046839-RA.p2"; gene_id "MSTRG.21539";
scaf_00859	transdecoder	CDS	34177	34314	.	-	2	transcript_id "PMZ_0046839-RA.p2"; gene_id "MSTRG.21539";
scaf_00859	transdecoder	CDS	35332	35404	.	-	0	transcript_id "PMZ_0046839-RA.p2"; gene_id "MSTRG.21539";
scaf_00859	transdecoder	CDS	35774	35776	.	-	0	transcript_id "PMZ_0046839-RA.p2"; gene_id "MSTRG.21539";
scaf_00859	transdecoder	exon	22574	22595	.	+	.	transcript_id "PMZ_0048731-RA.p1"; gene_id "MSTRG.21540";
scaf_00859	transdecoder	exon	24602	24727	.	+	.	transcript_id "PMZ_0048731-RA.p1"; gene_id "MSTRG.21540";
scaf_00859	transdecoder	exon	26271	26396	.	+	.	transcript_id "PMZ_0048731-RA.p1"; gene_id "MSTRG.21540";
scaf_00859	transdecoder	exon	29793	29881	.	+	.	transcript_id "PMZ_0048731-RA.p1"; gene_id "MSTRG.21540";
scaf_00859	transdecoder	CDS	22574	22595	.	+	0	transcript_id "PMZ_0048731-RA.p1"; gene_id "MSTRG.21540";
scaf_00859	transdecoder	CDS	24602	24727	.	+	2	transcript_id "PMZ_0048731-RA.p1"; gene_id "MSTRG.21540";
scaf_00859	transdecoder	CDS	26271	26396	.	+	2	transcript_id "PMZ_0048731-RA.p1"; gene_id "MSTRG.21540";
scaf_00859	transdecoder	CDS	29793	29881	.	+	2	transcript_id "PMZ_0048731-RA.p1"; gene_id "MSTRG.21540";
scaf_00859	transdecoder	exon	24530	24727	.	+	.	transcript_id "MSTRG.21540.2.p2"; gene_id "MSTRG.21540";
scaf_00859	transdecoder	exon	26271	26396	.	+	.	transcript_id "MSTRG.21540.2.p2"; gene_id "MSTRG.21540";
scaf_00859	transdecoder	exon	27133	27954	.	+	.	transcript_id "MSTRG.21540.2.p2"; gene_id "MSTRG.21540";
scaf_00859	transdecoder	CDS	24532	24727	.	+	0	transcript_id "MSTRG.21540.2.p2"; gene_id "MSTRG.21540";
scaf_00859	transdecoder	CDS	26271	26396	.	+	2	transcript_id "MSTRG.21540.2.p2"; gene_id "MSTRG.21540";
scaf_00859	transdecoder	CDS	27133	27464	.	+	2	transcript_id "MSTRG.21540.2.p2"; gene_id "MSTRG.21540";
scaf_00859	transdecoder	exon	24605	24727	.	+	.	transcript_id "MSTRG.21540.3.p1"; gene_id "MSTRG.21540";
scaf_00859	transdecoder	exon	26271	26396	.	+	.	transcript_id "MSTRG.21540.3.p1"; gene_id "MSTRG.21540";
scaf_00859	transdecoder	exon	27133	27460	.	+	.	transcript_id "MSTRG.21540.3.p1"; gene_id "MSTRG.21540";
scaf_00859	transdecoder	exon	27884	27936	.	+	.	transcript_id "MSTRG.21540.3.p1"; gene_id "MSTRG.21540";
scaf_00859	transdecoder	CDS	24607	24727	.	+	0	transcript_id "MSTRG.21540.3.p1"; gene_id "MSTRG.21540";
scaf_00859	transdecoder	CDS	26271	26396	.	+	2	transcript_id "MSTRG.21540.3.p1"; gene_id "MSTRG.21540";
scaf_00859	transdecoder	CDS	27133	27460	.	+	2	transcript_id "MSTRG.21540.3.p1"; gene_id "MSTRG.21540";
scaf_00859	transdecoder	CDS	27884	27935	.	+	1	transcript_id "MSTRG.21540.3.p1"; gene_id "MSTRG.21540";
scaf_00859	transdecoder	exon	30549	30777	.	-	.	transcript_id "MSTRG.21539.3.p1"; gene_id "MSTRG.21539";
scaf_00859	transdecoder	exon	31872	31997	.	-	.	transcript_id "MSTRG.21539.3.p1"; gene_id "MSTRG.21539";
scaf_00859	transdecoder	exon	33239	33290	.	-	.	transcript_id "MSTRG.21539.3.p1"; gene_id "MSTRG.21539";
scaf_00859	transdecoder	exon	34177	34314	.	-	.	transcript_id "MSTRG.21539.3.p1"; gene_id "MSTRG.21539";
scaf_00859	transdecoder	exon	35332	35743	.	-	.	transcript_id "MSTRG.21539.3.p1"; gene_id "MSTRG.21539";
scaf_00859	transdecoder	CDS	30657	30777	.	-	1	transcript_id "MSTRG.21539.3.p1"; gene_id "MSTRG.21539";
scaf_00859	transdecoder	CDS	31872	31997	.	-	1	transcript_id "MSTRG.21539.3.p1"; gene_id "MSTRG.21539";
scaf_00859	transdecoder	CDS	33239	33290	.	-	2	transcript_id "MSTRG.21539.3.p1"; gene_id "MSTRG.21539";
scaf_00859	transdecoder	CDS	34177	34314	.	-	2	transcript_id "MSTRG.21539.3.p1"; gene_id "MSTRG.21539";
scaf_00859	transdecoder	CDS	35332	35743	.	-	0	transcript_id "MSTRG.21539.3.p1"; gene_id "MSTRG.21539";
scaf_00860	transdecoder	exon	4746	5319	.	-	.	transcript_id "MSTRG.21542.1.p1"; gene_id "MSTRG.21542";
scaf_00860	transdecoder	exon	5552	5958	.	-	.	transcript_id "MSTRG.21542.1.p1"; gene_id "MSTRG.21542";
scaf_00860	transdecoder	exon	7791	7856	.	-	.	transcript_id "MSTRG.21542.1.p1"; gene_id "MSTRG.21542";
scaf_00860	transdecoder	exon	10315	10397	.	-	.	transcript_id "MSTRG.21542.1.p1"; gene_id "MSTRG.21542";
scaf_00860	transdecoder	exon	11590	11663	.	-	.	transcript_id "MSTRG.21542.1.p1"; gene_id "MSTRG.21542";
scaf_00860	transdecoder	exon	12787	13004	.	-	.	transcript_id "MSTRG.21542.1.p1"; gene_id "MSTRG.21542";
scaf_00860	transdecoder	exon	29126	29225	.	-	.	transcript_id "MSTRG.21542.1.p1"; gene_id "MSTRG.21542";
scaf_00860	transdecoder	exon	31324	31406	.	-	.	transcript_id "MSTRG.21542.1.p1"; gene_id "MSTRG.21542";
scaf_00860	transdecoder	exon	32583	32664	.	-	.	transcript_id "MSTRG.21542.1.p1"; gene_id "MSTRG.21542";
scaf_00860	transdecoder	exon	33687	33862	.	-	.	transcript_id "MSTRG.21542.1.p1"; gene_id "MSTRG.21542";
scaf_00860	transdecoder	CDS	5837	5958	.	-	2	transcript_id "MSTRG.21542.1.p1"; gene_id "MSTRG.21542";
scaf_00860	transdecoder	CDS	7791	7856	.	-	2	transcript_id "MSTRG.21542.1.p1"; gene_id "MSTRG.21542";
scaf_00860	transdecoder	CDS	10315	10397	.	-	1	transcript_id "MSTRG.21542.1.p1"; gene_id "MSTRG.21542";
scaf_00860	transdecoder	CDS	11590	11663	.	-	0	transcript_id "MSTRG.21542.1.p1"; gene_id "MSTRG.21542";
scaf_00860	transdecoder	CDS	12787	13004	.	-	2	transcript_id "MSTRG.21542.1.p1"; gene_id "MSTRG.21542";
scaf_00860	transdecoder	CDS	29126	29225	.	-	0	transcript_id "MSTRG.21542.1.p1"; gene_id "MSTRG.21542";
scaf_00860	transdecoder	CDS	31324	31406	.	-	2	transcript_id "MSTRG.21542.1.p1"; gene_id "MSTRG.21542";
scaf_00860	transdecoder	CDS	32583	32664	.	-	0	transcript_id "MSTRG.21542.1.p1"; gene_id "MSTRG.21542";
scaf_00860	transdecoder	CDS	33687	33860	.	-	0	transcript_id "MSTRG.21542.1.p1"; gene_id "MSTRG.21542";
scaf_00860	transdecoder	exon	5859	5958	.	-	.	transcript_id "MSTRG.21542.2.p1"; gene_id "MSTRG.21542";
scaf_00860	transdecoder	exon	7791	7856	.	-	.	transcript_id "MSTRG.21542.2.p1"; gene_id "MSTRG.21542";
scaf_00860	transdecoder	exon	10315	10397	.	-	.	transcript_id "MSTRG.21542.2.p1"; gene_id "MSTRG.21542";
scaf_00860	transdecoder	exon	11590	11663	.	-	.	transcript_id "MSTRG.21542.2.p1"; gene_id "MSTRG.21542";
scaf_00860	transdecoder	exon	27672	27882	.	-	.	transcript_id "MSTRG.21542.2.p1"; gene_id "MSTRG.21542";
scaf_00860	transdecoder	CDS	5863	5958	.	-	0	transcript_id "MSTRG.21542.2.p1"; gene_id "MSTRG.21542";
scaf_00860	transdecoder	CDS	7791	7856	.	-	0	transcript_id "MSTRG.21542.2.p1"; gene_id "MSTRG.21542";
scaf_00860	transdecoder	CDS	10315	10397	.	-	2	transcript_id "MSTRG.21542.2.p1"; gene_id "MSTRG.21542";
scaf_00860	transdecoder	CDS	11590	11663	.	-	1	transcript_id "MSTRG.21542.2.p1"; gene_id "MSTRG.21542";
scaf_00860	transdecoder	CDS	27672	27880	.	-	0	transcript_id "MSTRG.21542.2.p1"; gene_id "MSTRG.21542";
scaf_00860	transdecoder	exon	5859	5958	.	-	.	transcript_id "MSTRG.21542.3.p1"; gene_id "MSTRG.21542";
scaf_00860	transdecoder	exon	7791	7856	.	-	.	transcript_id "MSTRG.21542.3.p1"; gene_id "MSTRG.21542";
scaf_00860	transdecoder	exon	10315	10397	.	-	.	transcript_id "MSTRG.21542.3.p1"; gene_id "MSTRG.21542";
scaf_00860	transdecoder	exon	11590	11663	.	-	.	transcript_id "MSTRG.21542.3.p1"; gene_id "MSTRG.21542";
scaf_00860	transdecoder	exon	12787	13004	.	-	.	transcript_id "MSTRG.21542.3.p1"; gene_id "MSTRG.21542";
scaf_00860	transdecoder	exon	14254	14353	.	-	.	transcript_id "MSTRG.21542.3.p1"; gene_id "MSTRG.21542";
scaf_00860	transdecoder	exon	31324	31406	.	-	.	transcript_id "MSTRG.21542.3.p1"; gene_id "MSTRG.21542";
scaf_00860	transdecoder	exon	32583	32664	.	-	.	transcript_id "MSTRG.21542.3.p1"; gene_id "MSTRG.21542";
scaf_00860	transdecoder	exon	33687	33853	.	-	.	transcript_id "MSTRG.21542.3.p1"; gene_id "MSTRG.21542";
scaf_00860	transdecoder	CDS	5861	5958	.	-	2	transcript_id "MSTRG.21542.3.p1"; gene_id "MSTRG.21542";
scaf_00860	transdecoder	CDS	7791	7856	.	-	2	transcript_id "MSTRG.21542.3.p1"; gene_id "MSTRG.21542";
scaf_00860	transdecoder	CDS	10315	10397	.	-	1	transcript_id "MSTRG.21542.3.p1"; gene_id "MSTRG.21542";
scaf_00860	transdecoder	CDS	11590	11663	.	-	0	transcript_id "MSTRG.21542.3.p1"; gene_id "MSTRG.21542";
scaf_00860	transdecoder	CDS	12787	13004	.	-	2	transcript_id "MSTRG.21542.3.p1"; gene_id "MSTRG.21542";
scaf_00860	transdecoder	CDS	14254	14353	.	-	0	transcript_id "MSTRG.21542.3.p1"; gene_id "MSTRG.21542";
scaf_00860	transdecoder	CDS	31324	31406	.	-	2	transcript_id "MSTRG.21542.3.p1"; gene_id "MSTRG.21542";
scaf_00860	transdecoder	CDS	32583	32664	.	-	0	transcript_id "MSTRG.21542.3.p1"; gene_id "MSTRG.21542";
scaf_00860	transdecoder	CDS	33687	33851	.	-	0	transcript_id "MSTRG.21542.3.p1"; gene_id "MSTRG.21542";
scaf_00860	transdecoder	exon	6203	6208	.	-	.	transcript_id "PMZ_0036941-RA.p1"; gene_id "MSTRG.21542";
scaf_00860	transdecoder	exon	7791	7856	.	-	.	transcript_id "PMZ_0036941-RA.p1"; gene_id "MSTRG.21542";
scaf_00860	transdecoder	exon	10315	10397	.	-	.	transcript_id "PMZ_0036941-RA.p1"; gene_id "MSTRG.21542";
scaf_00860	transdecoder	exon	11590	11663	.	-	.	transcript_id "PMZ_0036941-RA.p1"; gene_id "MSTRG.21542";
scaf_00860	transdecoder	exon	12787	12932	.	-	.	transcript_id "PMZ_0036941-RA.p1"; gene_id "MSTRG.21542";
scaf_00860	transdecoder	exon	14294	14353	.	-	.	transcript_id "PMZ_0036941-RA.p1"; gene_id "MSTRG.21542";
scaf_00860	transdecoder	exon	16987	17418	.	-	.	transcript_id "PMZ_0036941-RA.p1"; gene_id "MSTRG.21542";
scaf_00860	transdecoder	CDS	6203	6208	.	-	0	transcript_id "PMZ_0036941-RA.p1"; gene_id "MSTRG.21542";
scaf_00860	transdecoder	CDS	7791	7856	.	-	0	transcript_id "PMZ_0036941-RA.p1"; gene_id "MSTRG.21542";
scaf_00860	transdecoder	CDS	10315	10397	.	-	2	transcript_id "PMZ_0036941-RA.p1"; gene_id "MSTRG.21542";
scaf_00860	transdecoder	CDS	11590	11663	.	-	1	transcript_id "PMZ_0036941-RA.p1"; gene_id "MSTRG.21542";
scaf_00860	transdecoder	CDS	12787	12932	.	-	0	transcript_id "PMZ_0036941-RA.p1"; gene_id "MSTRG.21542";
scaf_00860	transdecoder	CDS	14294	14353	.	-	0	transcript_id "PMZ_0036941-RA.p1"; gene_id "MSTRG.21542";
scaf_00860	transdecoder	CDS	16987	17418	.	-	0	transcript_id "PMZ_0036941-RA.p1"; gene_id "MSTRG.21542";
scaf_00860	transdecoder	exon	15877	16173	.	+	.	transcript_id "MSTRG.21543.1.p1"; gene_id "MSTRG.21543";
scaf_00860	transdecoder	exon	17370	17452	.	+	.	transcript_id "MSTRG.21543.1.p1"; gene_id "MSTRG.21543";
scaf_00860	transdecoder	exon	19921	19986	.	+	.	transcript_id "MSTRG.21543.1.p1"; gene_id "MSTRG.21543";
scaf_00860	transdecoder	exon	21748	21828	.	+	.	transcript_id "MSTRG.21543.1.p1"; gene_id "MSTRG.21543";
scaf_00860	transdecoder	exon	23747	24908	.	+	.	transcript_id "MSTRG.21543.1.p1"; gene_id "MSTRG.21543";
scaf_00860	transdecoder	CDS	15879	16173	.	+	0	transcript_id "MSTRG.21543.1.p1"; gene_id "MSTRG.21543";
scaf_00860	transdecoder	CDS	17370	17452	.	+	2	transcript_id "MSTRG.21543.1.p1"; gene_id "MSTRG.21543";
scaf_00860	transdecoder	CDS	19921	19986	.	+	0	transcript_id "MSTRG.21543.1.p1"; gene_id "MSTRG.21543";
scaf_00860	transdecoder	CDS	21748	21828	.	+	0	transcript_id "MSTRG.21543.1.p1"; gene_id "MSTRG.21543";
scaf_00860	transdecoder	CDS	23747	23785	.	+	0	transcript_id "MSTRG.21543.1.p1"; gene_id "MSTRG.21543";
scaf_00860	transdecoder	exon	24434	24660	.	-	.	transcript_id "PMZ_0046804-RA.p1"; gene_id "MSTRG.21542";
scaf_00860	transdecoder	exon	27672	27816	.	-	.	transcript_id "PMZ_0046804-RA.p1"; gene_id "MSTRG.21542";
scaf_00860	transdecoder	exon	29166	29225	.	-	.	transcript_id "PMZ_0046804-RA.p1"; gene_id "MSTRG.21542";
scaf_00860	transdecoder	exon	31324	31406	.	-	.	transcript_id "PMZ_0046804-RA.p1"; gene_id "MSTRG.21542";
scaf_00860	transdecoder	exon	31573	31732	.	-	.	transcript_id "PMZ_0046804-RA.p1"; gene_id "MSTRG.21542";
scaf_00860	transdecoder	exon	33687	33926	.	-	.	transcript_id "PMZ_0046804-RA.p1"; gene_id "MSTRG.21542";
scaf_00860	transdecoder	CDS	24434	24660	.	-	2	transcript_id "PMZ_0046804-RA.p1"; gene_id "MSTRG.21542";
scaf_00860	transdecoder	CDS	27672	27816	.	-	0	transcript_id "PMZ_0046804-RA.p1"; gene_id "MSTRG.21542";
scaf_00860	transdecoder	CDS	29166	29225	.	-	0	transcript_id "PMZ_0046804-RA.p1"; gene_id "MSTRG.21542";
scaf_00860	transdecoder	CDS	31324	31406	.	-	2	transcript_id "PMZ_0046804-RA.p1"; gene_id "MSTRG.21542";
scaf_00860	transdecoder	CDS	31573	31732	.	-	0	transcript_id "PMZ_0046804-RA.p1"; gene_id "MSTRG.21542";
scaf_00860	transdecoder	CDS	33687	33926	.	-	0	transcript_id "PMZ_0046804-RA.p1"; gene_id "MSTRG.21542";
scaf_00861	transdecoder	exon	2279	3039	.	+	.	transcript_id "MSTRG.21545.1.p2"; gene_id "MSTRG.21545";
scaf_00861	transdecoder	exon	3684	4021	.	+	.	transcript_id "MSTRG.21545.1.p2"; gene_id "MSTRG.21545";
scaf_00861	transdecoder	CDS	2279	2710	.	+	0	transcript_id "MSTRG.21545.1.p2"; gene_id "MSTRG.21545";
scaf_00861	transdecoder	exon	11014	11322	.	+	.	transcript_id "MSTRG.21546.1.p1"; gene_id "MSTRG.21546";
scaf_00861	transdecoder	exon	16642	17838	.	+	.	transcript_id "MSTRG.21546.1.p1"; gene_id "MSTRG.21546";
scaf_00861	transdecoder	CDS	11015	11322	.	+	0	transcript_id "MSTRG.21546.1.p1"; gene_id "MSTRG.21546";
scaf_00861	transdecoder	CDS	16642	17668	.	+	1	transcript_id "MSTRG.21546.1.p1"; gene_id "MSTRG.21546";
scaf_00861	transdecoder	exon	14141	14335	.	+	.	transcript_id "MSTRG.21546.3.p1"; gene_id "MSTRG.21546";
scaf_00861	transdecoder	exon	16642	17364	.	+	.	transcript_id "MSTRG.21546.3.p1"; gene_id "MSTRG.21546";
scaf_00861	transdecoder	CDS	16742	17362	.	+	0	transcript_id "MSTRG.21546.3.p1"; gene_id "MSTRG.21546";
scaf_00862	transdecoder	exon	30744	32933	.	+	.	transcript_id "MSTRG.21548.1.p2"; gene_id "MSTRG.21548";
scaf_00862	transdecoder	exon	32964	33063	.	+	.	transcript_id "MSTRG.21548.1.p2"; gene_id "MSTRG.21548";
scaf_00862	transdecoder	CDS	30745	32130	.	+	0	transcript_id "MSTRG.21548.1.p2"; gene_id "MSTRG.21548";
scaf_00863	transdecoder	exon	28	1438	.	-	.	transcript_id "MSTRG.21551.1.p1"; gene_id "MSTRG.21551";
scaf_00863	transdecoder	exon	3003	3066	.	-	.	transcript_id "MSTRG.21551.1.p1"; gene_id "MSTRG.21551";
scaf_00863	transdecoder	exon	3727	3803	.	-	.	transcript_id "MSTRG.21551.1.p1"; gene_id "MSTRG.21551";
scaf_00863	transdecoder	exon	4927	5028	.	-	.	transcript_id "MSTRG.21551.1.p1"; gene_id "MSTRG.21551";
scaf_00863	transdecoder	exon	24254	24324	.	-	.	transcript_id "MSTRG.21551.1.p1"; gene_id "MSTRG.21551";
scaf_00863	transdecoder	exon	25908	26265	.	-	.	transcript_id "MSTRG.21551.1.p1"; gene_id "MSTRG.21551";
scaf_00863	transdecoder	CDS	1321	1438	.	-	1	transcript_id "MSTRG.21551.1.p1"; gene_id "MSTRG.21551";
scaf_00863	transdecoder	CDS	3003	3066	.	-	2	transcript_id "MSTRG.21551.1.p1"; gene_id "MSTRG.21551";
scaf_00863	transdecoder	CDS	3727	3803	.	-	1	transcript_id "MSTRG.21551.1.p1"; gene_id "MSTRG.21551";
scaf_00863	transdecoder	CDS	4927	5028	.	-	1	transcript_id "MSTRG.21551.1.p1"; gene_id "MSTRG.21551";
scaf_00863	transdecoder	CDS	24254	24288	.	-	0	transcript_id "MSTRG.21551.1.p1"; gene_id "MSTRG.21551";
scaf_00863	transdecoder	exon	582	1438	.	-	.	transcript_id "MSTRG.21551.2.p1"; gene_id "MSTRG.21551";
scaf_00863	transdecoder	exon	3003	3066	.	-	.	transcript_id "MSTRG.21551.2.p1"; gene_id "MSTRG.21551";
scaf_00863	transdecoder	exon	3727	3803	.	-	.	transcript_id "MSTRG.21551.2.p1"; gene_id "MSTRG.21551";
scaf_00863	transdecoder	exon	4927	5028	.	-	.	transcript_id "MSTRG.21551.2.p1"; gene_id "MSTRG.21551";
scaf_00863	transdecoder	exon	5949	6020	.	-	.	transcript_id "MSTRG.21551.2.p1"; gene_id "MSTRG.21551";
scaf_00863	transdecoder	exon	7607	7647	.	-	.	transcript_id "MSTRG.21551.2.p1"; gene_id "MSTRG.21551";
scaf_00863	transdecoder	exon	9091	9149	.	-	.	transcript_id "MSTRG.21551.2.p1"; gene_id "MSTRG.21551";
scaf_00863	transdecoder	exon	10634	10770	.	-	.	transcript_id "MSTRG.21551.2.p1"; gene_id "MSTRG.21551";
scaf_00863	transdecoder	exon	11000	11077	.	-	.	transcript_id "MSTRG.21551.2.p1"; gene_id "MSTRG.21551";
scaf_00863	transdecoder	exon	12936	13015	.	-	.	transcript_id "MSTRG.21551.2.p1"; gene_id "MSTRG.21551";
scaf_00863	transdecoder	exon	13384	13772	.	-	.	transcript_id "MSTRG.21551.2.p1"; gene_id "MSTRG.21551";
scaf_00863	transdecoder	CDS	5955	6020	.	-	0	transcript_id "MSTRG.21551.2.p1"; gene_id "MSTRG.21551";
scaf_00863	transdecoder	CDS	7607	7647	.	-	2	transcript_id "MSTRG.21551.2.p1"; gene_id "MSTRG.21551";
scaf_00863	transdecoder	CDS	9091	9149	.	-	1	transcript_id "MSTRG.21551.2.p1"; gene_id "MSTRG.21551";
scaf_00863	transdecoder	CDS	10634	10770	.	-	0	transcript_id "MSTRG.21551.2.p1"; gene_id "MSTRG.21551";
scaf_00863	transdecoder	CDS	11000	11077	.	-	0	transcript_id "MSTRG.21551.2.p1"; gene_id "MSTRG.21551";
scaf_00863	transdecoder	CDS	12936	13015	.	-	2	transcript_id "MSTRG.21551.2.p1"; gene_id "MSTRG.21551";
scaf_00863	transdecoder	CDS	13384	13549	.	-	0	transcript_id "MSTRG.21551.2.p1"; gene_id "MSTRG.21551";
scaf_00863	transdecoder	exon	1321	1377	.	-	.	transcript_id "PMZ_0035741-RA.p1"; gene_id "MSTRG.21551";
scaf_00863	transdecoder	exon	3734	3803	.	-	.	transcript_id "PMZ_0035741-RA.p1"; gene_id "MSTRG.21551";
scaf_00863	transdecoder	exon	4927	5010	.	-	.	transcript_id "PMZ_0035741-RA.p1"; gene_id "MSTRG.21551";
scaf_00863	transdecoder	exon	7528	7609	.	-	.	transcript_id "PMZ_0035741-RA.p1"; gene_id "MSTRG.21551";
scaf_00863	transdecoder	exon	10665	10770	.	-	.	transcript_id "PMZ_0035741-RA.p1"; gene_id "MSTRG.21551";
scaf_00863	transdecoder	exon	12936	13015	.	-	.	transcript_id "PMZ_0035741-RA.p1"; gene_id "MSTRG.21551";
scaf_00863	transdecoder	exon	13435	13538	.	-	.	transcript_id "PMZ_0035741-RA.p1"; gene_id "MSTRG.21551";
scaf_00863	transdecoder	exon	17155	17274	.	-	.	transcript_id "PMZ_0035741-RA.p1"; gene_id "MSTRG.21551";
scaf_00863	transdecoder	exon	21960	22093	.	-	.	transcript_id "PMZ_0035741-RA.p1"; gene_id "MSTRG.21551";
scaf_00863	transdecoder	CDS	1321	1377	.	-	0	transcript_id "PMZ_0035741-RA.p1"; gene_id "MSTRG.21551";
scaf_00863	transdecoder	CDS	3734	3803	.	-	1	transcript_id "PMZ_0035741-RA.p1"; gene_id "MSTRG.21551";
scaf_00863	transdecoder	CDS	4927	5010	.	-	1	transcript_id "PMZ_0035741-RA.p1"; gene_id "MSTRG.21551";
scaf_00863	transdecoder	CDS	7528	7609	.	-	2	transcript_id "PMZ_0035741-RA.p1"; gene_id "MSTRG.21551";
scaf_00863	transdecoder	CDS	10665	10770	.	-	0	transcript_id "PMZ_0035741-RA.p1"; gene_id "MSTRG.21551";
scaf_00863	transdecoder	CDS	12936	13015	.	-	2	transcript_id "PMZ_0035741-RA.p1"; gene_id "MSTRG.21551";
scaf_00863	transdecoder	CDS	13435	13538	.	-	1	transcript_id "PMZ_0035741-RA.p1"; gene_id "MSTRG.21551";
scaf_00863	transdecoder	CDS	17155	17274	.	-	1	transcript_id "PMZ_0035741-RA.p1"; gene_id "MSTRG.21551";
scaf_00863	transdecoder	CDS	21960	22093	.	-	0	transcript_id "PMZ_0035741-RA.p1"; gene_id "MSTRG.21551";
scaf_00863	transdecoder	exon	16905	16933	.	+	.	transcript_id "MSTRG.21552.1.p1"; gene_id "MSTRG.21552";
scaf_00863	transdecoder	exon	17163	17299	.	+	.	transcript_id "MSTRG.21552.1.p1"; gene_id "MSTRG.21552";
scaf_00863	transdecoder	exon	18787	18845	.	+	.	transcript_id "MSTRG.21552.1.p1"; gene_id "MSTRG.21552";
scaf_00863	transdecoder	exon	20403	20933	.	+	.	transcript_id "MSTRG.21552.1.p1"; gene_id "MSTRG.21552";
scaf_00863	transdecoder	CDS	16907	16933	.	+	0	transcript_id "MSTRG.21552.1.p1"; gene_id "MSTRG.21552";
scaf_00863	transdecoder	CDS	17163	17299	.	+	0	transcript_id "MSTRG.21552.1.p1"; gene_id "MSTRG.21552";
scaf_00863	transdecoder	CDS	18787	18845	.	+	1	transcript_id "MSTRG.21552.1.p1"; gene_id "MSTRG.21552";
scaf_00863	transdecoder	CDS	20403	20539	.	+	2	transcript_id "MSTRG.21552.1.p1"; gene_id "MSTRG.21552";
scaf_00864	transdecoder	exon	13088	14367	.	-	.	transcript_id "MSTRG.21553.1.p1"; gene_id "MSTRG.21553";
scaf_00864	transdecoder	exon	16231	16389	.	-	.	transcript_id "MSTRG.21553.1.p1"; gene_id "MSTRG.21553";
scaf_00864	transdecoder	exon	20360	20539	.	-	.	transcript_id "MSTRG.21553.1.p1"; gene_id "MSTRG.21553";
scaf_00864	transdecoder	exon	21904	22030	.	-	.	transcript_id "MSTRG.21553.1.p1"; gene_id "MSTRG.21553";
scaf_00864	transdecoder	CDS	14087	14367	.	-	2	transcript_id "MSTRG.21553.1.p1"; gene_id "MSTRG.21553";
scaf_00864	transdecoder	CDS	16231	16389	.	-	2	transcript_id "MSTRG.21553.1.p1"; gene_id "MSTRG.21553";
scaf_00864	transdecoder	CDS	20360	20539	.	-	2	transcript_id "MSTRG.21553.1.p1"; gene_id "MSTRG.21553";
scaf_00864	transdecoder	CDS	21904	21985	.	-	0	transcript_id "MSTRG.21553.1.p1"; gene_id "MSTRG.21553";
scaf_00864	transdecoder	exon	13535	14367	.	-	.	transcript_id "PMZ_0047649-RA.p1"; gene_id "MSTRG.21553";
scaf_00864	transdecoder	exon	20360	20504	.	-	.	transcript_id "PMZ_0047649-RA.p1"; gene_id "MSTRG.21553";
scaf_00864	transdecoder	CDS	14087	14367	.	-	2	transcript_id "PMZ_0047649-RA.p1"; gene_id "MSTRG.21553";
scaf_00864	transdecoder	CDS	20360	20504	.	-	0	transcript_id "PMZ_0047649-RA.p1"; gene_id "MSTRG.21553";
scaf_00864	transdecoder	exon	13535	14367	.	-	.	transcript_id "MSTRG.21553.2.p1"; gene_id "MSTRG.21553";
scaf_00864	transdecoder	exon	20360	20539	.	-	.	transcript_id "MSTRG.21553.2.p1"; gene_id "MSTRG.21553";
scaf_00864	transdecoder	exon	21904	21998	.	-	.	transcript_id "MSTRG.21553.2.p1"; gene_id "MSTRG.21553";
scaf_00864	transdecoder	CDS	14087	14367	.	-	2	transcript_id "MSTRG.21553.2.p1"; gene_id "MSTRG.21553";
scaf_00864	transdecoder	CDS	20360	20539	.	-	2	transcript_id "MSTRG.21553.2.p1"; gene_id "MSTRG.21553";
scaf_00864	transdecoder	CDS	21904	21997	.	-	0	transcript_id "MSTRG.21553.2.p1"; gene_id "MSTRG.21553";
scaf_00864	transdecoder	exon	14737	14834	.	-	.	transcript_id "MSTRG.21553.4.p1"; gene_id "MSTRG.21553";
scaf_00864	transdecoder	exon	20360	20539	.	-	.	transcript_id "MSTRG.21553.4.p1"; gene_id "MSTRG.21553";
scaf_00864	transdecoder	exon	21904	22030	.	-	.	transcript_id "MSTRG.21553.4.p1"; gene_id "MSTRG.21553";
scaf_00864	transdecoder	CDS	14809	14834	.	-	2	transcript_id "MSTRG.21553.4.p1"; gene_id "MSTRG.21553";
scaf_00864	transdecoder	CDS	20360	20539	.	-	2	transcript_id "MSTRG.21553.4.p1"; gene_id "MSTRG.21553";
scaf_00864	transdecoder	CDS	21904	21985	.	-	0	transcript_id "MSTRG.21553.4.p1"; gene_id "MSTRG.21553";
scaf_00865	transdecoder	exon	2	340	.	-	.	transcript_id "PMZ_0046775-RA.p1"; gene_id "PMZ_0046775";
scaf_00865	transdecoder	CDS	2	340	.	-	0	transcript_id "PMZ_0046775-RA.p1"; gene_id "PMZ_0046775";
scaf_00865	transdecoder	exon	881	1180	.	+	.	transcript_id "PMZ_0034256-RA.p1"; gene_id "PMZ_0034256";
scaf_00865	transdecoder	exon	1264	1797	.	+	.	transcript_id "PMZ_0034256-RA.p1"; gene_id "PMZ_0034256";
scaf_00865	transdecoder	CDS	881	1180	.	+	0	transcript_id "PMZ_0034256-RA.p1"; gene_id "PMZ_0034256";
scaf_00865	transdecoder	CDS	1264	1797	.	+	0	transcript_id "PMZ_0034256-RA.p1"; gene_id "PMZ_0034256";
scaf_00865	transdecoder	exon	5896	5962	.	-	.	transcript_id "PMZ_0046776-RA.p1"; gene_id "PMZ_0046776";
scaf_00865	transdecoder	exon	6497	6578	.	-	.	transcript_id "PMZ_0046776-RA.p1"; gene_id "PMZ_0046776";
scaf_00865	transdecoder	exon	6936	7093	.	-	.	transcript_id "PMZ_0046776-RA.p1"; gene_id "PMZ_0046776";
scaf_00865	transdecoder	exon	12782	12806	.	-	.	transcript_id "PMZ_0046776-RA.p1"; gene_id "PMZ_0046776";
scaf_00865	transdecoder	exon	13032	13056	.	-	.	transcript_id "PMZ_0046776-RA.p1"; gene_id "PMZ_0046776";
scaf_00865	transdecoder	CDS	5896	5962	.	-	1	transcript_id "PMZ_0046776-RA.p1"; gene_id "PMZ_0046776";
scaf_00865	transdecoder	CDS	6497	6578	.	-	2	transcript_id "PMZ_0046776-RA.p1"; gene_id "PMZ_0046776";
scaf_00865	transdecoder	CDS	6936	7093	.	-	1	transcript_id "PMZ_0046776-RA.p1"; gene_id "PMZ_0046776";
scaf_00865	transdecoder	CDS	12782	12806	.	-	2	transcript_id "PMZ_0046776-RA.p1"; gene_id "PMZ_0046776";
scaf_00865	transdecoder	CDS	13032	13056	.	-	0	transcript_id "PMZ_0046776-RA.p1"; gene_id "PMZ_0046776";
scaf_00865	transdecoder	exon	18770	18916	.	+	.	transcript_id "MSTRG.21554.1.p2"; gene_id "MSTRG.21554";
scaf_00865	transdecoder	exon	19544	19745	.	+	.	transcript_id "MSTRG.21554.1.p2"; gene_id "MSTRG.21554";
scaf_00865	transdecoder	exon	20680	20795	.	+	.	transcript_id "MSTRG.21554.1.p2"; gene_id "MSTRG.21554";
scaf_00865	transdecoder	exon	21755	21917	.	+	.	transcript_id "MSTRG.21554.1.p2"; gene_id "MSTRG.21554";
scaf_00865	transdecoder	exon	22554	22612	.	+	.	transcript_id "MSTRG.21554.1.p2"; gene_id "MSTRG.21554";
scaf_00865	transdecoder	exon	23353	26055	.	+	.	transcript_id "MSTRG.21554.1.p2"; gene_id "MSTRG.21554";
scaf_00865	transdecoder	exon	26284	26862	.	+	.	transcript_id "MSTRG.21554.1.p2"; gene_id "MSTRG.21554";
scaf_00865	transdecoder	CDS	18809	18916	.	+	0	transcript_id "MSTRG.21554.1.p2"; gene_id "MSTRG.21554";
scaf_00865	transdecoder	CDS	19544	19745	.	+	0	transcript_id "MSTRG.21554.1.p2"; gene_id "MSTRG.21554";
scaf_00865	transdecoder	CDS	20680	20795	.	+	2	transcript_id "MSTRG.21554.1.p2"; gene_id "MSTRG.21554";
scaf_00865	transdecoder	CDS	21755	21917	.	+	0	transcript_id "MSTRG.21554.1.p2"; gene_id "MSTRG.21554";
scaf_00865	transdecoder	CDS	22554	22612	.	+	2	transcript_id "MSTRG.21554.1.p2"; gene_id "MSTRG.21554";
scaf_00865	transdecoder	CDS	23353	23370	.	+	0	transcript_id "MSTRG.21554.1.p2"; gene_id "MSTRG.21554";
scaf_00865	transdecoder	exon	19530	19810	.	+	.	transcript_id "PMZ_0034254-RA.p1"; gene_id "MSTRG.21554";
scaf_00865	transdecoder	exon	21755	21917	.	+	.	transcript_id "PMZ_0034254-RA.p1"; gene_id "MSTRG.21554";
scaf_00865	transdecoder	exon	22554	22640	.	+	.	transcript_id "PMZ_0034254-RA.p1"; gene_id "MSTRG.21554";
scaf_00865	transdecoder	exon	23353	25671	.	+	.	transcript_id "PMZ_0034254-RA.p1"; gene_id "MSTRG.21554";
scaf_00865	transdecoder	CDS	19730	19810	.	+	0	transcript_id "PMZ_0034254-RA.p1"; gene_id "MSTRG.21554";
scaf_00865	transdecoder	CDS	21755	21917	.	+	0	transcript_id "PMZ_0034254-RA.p1"; gene_id "MSTRG.21554";
scaf_00865	transdecoder	CDS	22554	22640	.	+	2	transcript_id "PMZ_0034254-RA.p1"; gene_id "MSTRG.21554";
scaf_00865	transdecoder	CDS	23353	24215	.	+	2	transcript_id "PMZ_0034254-RA.p1"; gene_id "MSTRG.21554";
scaf_00865	transdecoder	exon	19530	19810	.	+	.	transcript_id "MSTRG.21554.2.p1"; gene_id "MSTRG.21554";
scaf_00865	transdecoder	exon	21755	21917	.	+	.	transcript_id "MSTRG.21554.2.p1"; gene_id "MSTRG.21554";
scaf_00865	transdecoder	exon	22554	22640	.	+	.	transcript_id "MSTRG.21554.2.p1"; gene_id "MSTRG.21554";
scaf_00865	transdecoder	exon	23353	25840	.	+	.	transcript_id "MSTRG.21554.2.p1"; gene_id "MSTRG.21554";
scaf_00865	transdecoder	exon	25881	26055	.	+	.	transcript_id "MSTRG.21554.2.p1"; gene_id "MSTRG.21554";
scaf_00865	transdecoder	exon	26284	26663	.	+	.	transcript_id "MSTRG.21554.2.p1"; gene_id "MSTRG.21554";
scaf_00865	transdecoder	CDS	19730	19810	.	+	0	transcript_id "MSTRG.21554.2.p1"; gene_id "MSTRG.21554";
scaf_00865	transdecoder	CDS	21755	21917	.	+	0	transcript_id "MSTRG.21554.2.p1"; gene_id "MSTRG.21554";
scaf_00865	transdecoder	CDS	22554	22640	.	+	2	transcript_id "MSTRG.21554.2.p1"; gene_id "MSTRG.21554";
scaf_00865	transdecoder	CDS	23353	24215	.	+	2	transcript_id "MSTRG.21554.2.p1"; gene_id "MSTRG.21554";
scaf_00866	transdecoder	exon	287	498	.	-	.	transcript_id "PMZ_0015014-RA.p1"; gene_id "MSTRG.21555";
scaf_00866	transdecoder	exon	3340	3832	.	-	.	transcript_id "PMZ_0015014-RA.p1"; gene_id "MSTRG.21555";
scaf_00866	transdecoder	exon	5921	6147	.	-	.	transcript_id "PMZ_0015014-RA.p1"; gene_id "MSTRG.21555";
scaf_00866	transdecoder	exon	11609	11858	.	-	.	transcript_id "PMZ_0015014-RA.p1"; gene_id "MSTRG.21555";
scaf_00866	transdecoder	exon	13624	13784	.	-	.	transcript_id "PMZ_0015014-RA.p1"; gene_id "MSTRG.21555";
scaf_00866	transdecoder	exon	23776	24025	.	-	.	transcript_id "PMZ_0015014-RA.p1"; gene_id "MSTRG.21555";
scaf_00866	transdecoder	exon	25792	25881	.	-	.	transcript_id "PMZ_0015014-RA.p1"; gene_id "MSTRG.21555";
scaf_00866	transdecoder	CDS	287	498	.	-	2	transcript_id "PMZ_0015014-RA.p1"; gene_id "MSTRG.21555";
scaf_00866	transdecoder	CDS	3340	3832	.	-	0	transcript_id "PMZ_0015014-RA.p1"; gene_id "MSTRG.21555";
scaf_00866	transdecoder	CDS	5921	6147	.	-	2	transcript_id "PMZ_0015014-RA.p1"; gene_id "MSTRG.21555";
scaf_00866	transdecoder	CDS	11609	11858	.	-	0	transcript_id "PMZ_0015014-RA.p1"; gene_id "MSTRG.21555";
scaf_00866	transdecoder	CDS	13624	13784	.	-	2	transcript_id "PMZ_0015014-RA.p1"; gene_id "MSTRG.21555";
scaf_00866	transdecoder	CDS	23776	24025	.	-	0	transcript_id "PMZ_0015014-RA.p1"; gene_id "MSTRG.21555";
scaf_00866	transdecoder	CDS	25792	25881	.	-	0	transcript_id "PMZ_0015014-RA.p1"; gene_id "MSTRG.21555";
scaf_00866	transdecoder	exon	21633	21967	.	-	.	transcript_id "MSTRG.21555.3.p1"; gene_id "MSTRG.21555";
scaf_00866	transdecoder	exon	23776	24060	.	-	.	transcript_id "MSTRG.21555.3.p1"; gene_id "MSTRG.21555";
scaf_00866	transdecoder	exon	25752	25908	.	-	.	transcript_id "MSTRG.21555.3.p1"; gene_id "MSTRG.21555";
scaf_00866	transdecoder	CDS	21783	21967	.	-	2	transcript_id "MSTRG.21555.3.p1"; gene_id "MSTRG.21555";
scaf_00866	transdecoder	CDS	23776	24060	.	-	2	transcript_id "MSTRG.21555.3.p1"; gene_id "MSTRG.21555";
scaf_00866	transdecoder	CDS	25752	25824	.	-	0	transcript_id "MSTRG.21555.3.p1"; gene_id "MSTRG.21555";
scaf_00867	transdecoder	exon	10128	10217	.	+	.	transcript_id "PMZ_0046788-RA.p1"; gene_id "MSTRG.21556";
scaf_00867	transdecoder	exon	10295	10465	.	+	.	transcript_id "PMZ_0046788-RA.p1"; gene_id "MSTRG.21556";
scaf_00867	transdecoder	exon	10817	10941	.	+	.	transcript_id "PMZ_0046788-RA.p1"; gene_id "MSTRG.21556";
scaf_00867	transdecoder	exon	14999	15149	.	+	.	transcript_id "PMZ_0046788-RA.p1"; gene_id "MSTRG.21556";
scaf_00867	transdecoder	CDS	10128	10217	.	+	0	transcript_id "PMZ_0046788-RA.p1"; gene_id "MSTRG.21556";
scaf_00867	transdecoder	CDS	10295	10465	.	+	0	transcript_id "PMZ_0046788-RA.p1"; gene_id "MSTRG.21556";
scaf_00867	transdecoder	CDS	10817	10941	.	+	0	transcript_id "PMZ_0046788-RA.p1"; gene_id "MSTRG.21556";
scaf_00867	transdecoder	CDS	14999	15149	.	+	1	transcript_id "PMZ_0046788-RA.p1"; gene_id "MSTRG.21556";
scaf_00867	transdecoder	exon	23898	23921	.	-	.	transcript_id "PMZ_0046789-RA.p1"; gene_id "MSTRG.21557";
scaf_00867	transdecoder	exon	25515	25592	.	-	.	transcript_id "PMZ_0046789-RA.p1"; gene_id "MSTRG.21557";
scaf_00867	transdecoder	exon	26371	26523	.	-	.	transcript_id "PMZ_0046789-RA.p1"; gene_id "MSTRG.21557";
scaf_00867	transdecoder	exon	27215	27460	.	-	.	transcript_id "PMZ_0046789-RA.p1"; gene_id "MSTRG.21557";
scaf_00867	transdecoder	exon	27815	28222	.	-	.	transcript_id "PMZ_0046789-RA.p1"; gene_id "MSTRG.21557";
scaf_00867	transdecoder	CDS	23898	23921	.	-	0	transcript_id "PMZ_0046789-RA.p1"; gene_id "MSTRG.21557";
scaf_00867	transdecoder	CDS	25515	25592	.	-	0	transcript_id "PMZ_0046789-RA.p1"; gene_id "MSTRG.21557";
scaf_00867	transdecoder	CDS	26371	26523	.	-	0	transcript_id "PMZ_0046789-RA.p1"; gene_id "MSTRG.21557";
scaf_00867	transdecoder	CDS	27215	27460	.	-	0	transcript_id "PMZ_0046789-RA.p1"; gene_id "MSTRG.21557";
scaf_00867	transdecoder	CDS	27815	28222	.	-	0	transcript_id "PMZ_0046789-RA.p1"; gene_id "MSTRG.21557";
scaf_00867	transdecoder	exon	25515	25634	.	-	.	transcript_id "MSTRG.21557.2.p1"; gene_id "MSTRG.21557";
scaf_00867	transdecoder	exon	26371	26523	.	-	.	transcript_id "MSTRG.21557.2.p1"; gene_id "MSTRG.21557";
scaf_00867	transdecoder	exon	27215	27460	.	-	.	transcript_id "MSTRG.21557.2.p1"; gene_id "MSTRG.21557";
scaf_00867	transdecoder	exon	27815	28130	.	-	.	transcript_id "MSTRG.21557.2.p1"; gene_id "MSTRG.21557";
scaf_00867	transdecoder	CDS	25515	25634	.	-	0	transcript_id "MSTRG.21557.2.p1"; gene_id "MSTRG.21557";
scaf_00867	transdecoder	CDS	26371	26523	.	-	0	transcript_id "MSTRG.21557.2.p1"; gene_id "MSTRG.21557";
scaf_00867	transdecoder	CDS	27215	27460	.	-	0	transcript_id "MSTRG.21557.2.p1"; gene_id "MSTRG.21557";
scaf_00867	transdecoder	CDS	27815	28129	.	-	0	transcript_id "MSTRG.21557.2.p1"; gene_id "MSTRG.21557";
scaf_00867	transdecoder	exon	28576	28606	.	+	.	transcript_id "PMZ_0037379-RA.p1"; gene_id "MSTRG.21558";
scaf_00867	transdecoder	exon	29398	29537	.	+	.	transcript_id "PMZ_0037379-RA.p1"; gene_id "MSTRG.21558";
scaf_00867	transdecoder	exon	30274	30402	.	+	.	transcript_id "PMZ_0037379-RA.p1"; gene_id "MSTRG.21558";
scaf_00867	transdecoder	exon	33849	33932	.	+	.	transcript_id "PMZ_0037379-RA.p1"; gene_id "MSTRG.21558";
scaf_00867	transdecoder	CDS	28576	28606	.	+	0	transcript_id "PMZ_0037379-RA.p1"; gene_id "MSTRG.21558";
scaf_00867	transdecoder	CDS	29398	29537	.	+	2	transcript_id "PMZ_0037379-RA.p1"; gene_id "MSTRG.21558";
scaf_00867	transdecoder	CDS	30274	30402	.	+	0	transcript_id "PMZ_0037379-RA.p1"; gene_id "MSTRG.21558";
scaf_00867	transdecoder	CDS	33849	33932	.	+	0	transcript_id "PMZ_0037379-RA.p1"; gene_id "MSTRG.21558";
scaf_00867	transdecoder	exon	29398	29537	.	+	.	transcript_id "MSTRG.21558.2.p1"; gene_id "MSTRG.21558";
scaf_00867	transdecoder	exon	30274	30402	.	+	.	transcript_id "MSTRG.21558.2.p1"; gene_id "MSTRG.21558";
scaf_00867	transdecoder	exon	32538	32835	.	+	.	transcript_id "MSTRG.21558.2.p1"; gene_id "MSTRG.21558";
scaf_00867	transdecoder	CDS	29400	29537	.	+	0	transcript_id "MSTRG.21558.2.p1"; gene_id "MSTRG.21558";
scaf_00867	transdecoder	CDS	30274	30402	.	+	0	transcript_id "MSTRG.21558.2.p1"; gene_id "MSTRG.21558";
scaf_00867	transdecoder	CDS	32538	32606	.	+	0	transcript_id "MSTRG.21558.2.p1"; gene_id "MSTRG.21558";
scaf_00868	transdecoder	exon	17522	17669	.	+	.	transcript_id "MSTRG.21560.1.p1"; gene_id "MSTRG.21560";
scaf_00868	transdecoder	exon	18653	18799	.	+	.	transcript_id "MSTRG.21560.1.p1"; gene_id "MSTRG.21560";
scaf_00868	transdecoder	exon	19852	20821	.	+	.	transcript_id "MSTRG.21560.1.p1"; gene_id "MSTRG.21560";
scaf_00868	transdecoder	exon	21062	21233	.	+	.	transcript_id "MSTRG.21560.1.p1"; gene_id "MSTRG.21560";
scaf_00868	transdecoder	exon	21686	21746	.	+	.	transcript_id "MSTRG.21560.1.p1"; gene_id "MSTRG.21560";
scaf_00868	transdecoder	exon	22151	22269	.	+	.	transcript_id "MSTRG.21560.1.p1"; gene_id "MSTRG.21560";
scaf_00868	transdecoder	exon	22602	22754	.	+	.	transcript_id "MSTRG.21560.1.p1"; gene_id "MSTRG.21560";
scaf_00868	transdecoder	exon	24058	24655	.	+	.	transcript_id "MSTRG.21560.1.p1"; gene_id "MSTRG.21560";
scaf_00868	transdecoder	CDS	17524	17669	.	+	0	transcript_id "MSTRG.21560.1.p1"; gene_id "MSTRG.21560";
scaf_00868	transdecoder	CDS	18653	18799	.	+	1	transcript_id "MSTRG.21560.1.p1"; gene_id "MSTRG.21560";
scaf_00868	transdecoder	CDS	19852	20137	.	+	1	transcript_id "MSTRG.21560.1.p1"; gene_id "MSTRG.21560";
scaf_00868	transdecoder	exon	17540	17565	.	+	.	transcript_id "PMZ_0001683-RA.p1"; gene_id "MSTRG.21560";
scaf_00868	transdecoder	exon	18653	18799	.	+	.	transcript_id "PMZ_0001683-RA.p1"; gene_id "MSTRG.21560";
scaf_00868	transdecoder	exon	19852	19990	.	+	.	transcript_id "PMZ_0001683-RA.p1"; gene_id "MSTRG.21560";
scaf_00868	transdecoder	exon	22151	22269	.	+	.	transcript_id "PMZ_0001683-RA.p1"; gene_id "MSTRG.21560";
scaf_00868	transdecoder	exon	24099	24730	.	+	.	transcript_id "PMZ_0001683-RA.p1"; gene_id "MSTRG.21560";
scaf_00868	transdecoder	exon	34837	35057	.	+	.	transcript_id "PMZ_0001683-RA.p1"; gene_id "MSTRG.21560";
scaf_00868	transdecoder	CDS	17540	17565	.	+	0	transcript_id "PMZ_0001683-RA.p1"; gene_id "MSTRG.21560";
scaf_00868	transdecoder	CDS	18653	18799	.	+	1	transcript_id "PMZ_0001683-RA.p1"; gene_id "MSTRG.21560";
scaf_00868	transdecoder	CDS	19852	19990	.	+	1	transcript_id "PMZ_0001683-RA.p1"; gene_id "MSTRG.21560";
scaf_00868	transdecoder	CDS	22151	22269	.	+	0	transcript_id "PMZ_0001683-RA.p1"; gene_id "MSTRG.21560";
scaf_00868	transdecoder	CDS	24099	24730	.	+	1	transcript_id "PMZ_0001683-RA.p1"; gene_id "MSTRG.21560";
scaf_00868	transdecoder	CDS	34837	35057	.	+	2	transcript_id "PMZ_0001683-RA.p1"; gene_id "MSTRG.21560";
scaf_00870	transdecoder	exon	645	737	.	-	.	transcript_id "PMZ_0046907-RA.p1"; gene_id "MSTRG.21561";
scaf_00870	transdecoder	exon	1962	2100	.	-	.	transcript_id "PMZ_0046907-RA.p1"; gene_id "MSTRG.21561";
scaf_00870	transdecoder	exon	4178	4356	.	-	.	transcript_id "PMZ_0046907-RA.p1"; gene_id "MSTRG.21561";
scaf_00870	transdecoder	exon	4498	4655	.	-	.	transcript_id "PMZ_0046907-RA.p1"; gene_id "MSTRG.21561";
scaf_00870	transdecoder	exon	5250	5433	.	-	.	transcript_id "PMZ_0046907-RA.p1"; gene_id "MSTRG.21561";
scaf_00870	transdecoder	exon	5693	5764	.	-	.	transcript_id "PMZ_0046907-RA.p1"; gene_id "MSTRG.21561";
scaf_00870	transdecoder	CDS	645	737	.	-	0	transcript_id "PMZ_0046907-RA.p1"; gene_id "MSTRG.21561";
scaf_00870	transdecoder	CDS	1962	2100	.	-	1	transcript_id "PMZ_0046907-RA.p1"; gene_id "MSTRG.21561";
scaf_00870	transdecoder	CDS	4178	4356	.	-	0	transcript_id "PMZ_0046907-RA.p1"; gene_id "MSTRG.21561";
scaf_00870	transdecoder	CDS	4498	4655	.	-	2	transcript_id "PMZ_0046907-RA.p1"; gene_id "MSTRG.21561";
scaf_00870	transdecoder	CDS	5250	5433	.	-	0	transcript_id "PMZ_0046907-RA.p1"; gene_id "MSTRG.21561";
scaf_00870	transdecoder	CDS	5693	5764	.	-	0	transcript_id "PMZ_0046907-RA.p1"; gene_id "MSTRG.21561";
scaf_00870	transdecoder	exon	645	737	.	-	.	transcript_id "MSTRG.21561.1.p1"; gene_id "MSTRG.21561";
scaf_00870	transdecoder	exon	1962	2100	.	-	.	transcript_id "MSTRG.21561.1.p1"; gene_id "MSTRG.21561";
scaf_00870	transdecoder	exon	4178	4356	.	-	.	transcript_id "MSTRG.21561.1.p1"; gene_id "MSTRG.21561";
scaf_00870	transdecoder	exon	4498	4655	.	-	.	transcript_id "MSTRG.21561.1.p1"; gene_id "MSTRG.21561";
scaf_00870	transdecoder	exon	5250	5433	.	-	.	transcript_id "MSTRG.21561.1.p1"; gene_id "MSTRG.21561";
scaf_00870	transdecoder	exon	5693	5819	.	-	.	transcript_id "MSTRG.21561.1.p1"; gene_id "MSTRG.21561";
scaf_00870	transdecoder	exon	8300	8451	.	-	.	transcript_id "MSTRG.21561.1.p1"; gene_id "MSTRG.21561";
scaf_00870	transdecoder	exon	10301	10456	.	-	.	transcript_id "MSTRG.21561.1.p1"; gene_id "MSTRG.21561";
scaf_00870	transdecoder	CDS	645	737	.	-	0	transcript_id "MSTRG.21561.1.p1"; gene_id "MSTRG.21561";
scaf_00870	transdecoder	CDS	1962	2100	.	-	1	transcript_id "MSTRG.21561.1.p1"; gene_id "MSTRG.21561";
scaf_00870	transdecoder	CDS	4178	4356	.	-	0	transcript_id "MSTRG.21561.1.p1"; gene_id "MSTRG.21561";
scaf_00870	transdecoder	CDS	4498	4655	.	-	2	transcript_id "MSTRG.21561.1.p1"; gene_id "MSTRG.21561";
scaf_00870	transdecoder	CDS	5250	5433	.	-	0	transcript_id "MSTRG.21561.1.p1"; gene_id "MSTRG.21561";
scaf_00870	transdecoder	CDS	5693	5819	.	-	1	transcript_id "MSTRG.21561.1.p1"; gene_id "MSTRG.21561";
scaf_00870	transdecoder	CDS	8300	8451	.	-	0	transcript_id "MSTRG.21561.1.p1"; gene_id "MSTRG.21561";
scaf_00870	transdecoder	CDS	10301	10456	.	-	0	transcript_id "MSTRG.21561.1.p1"; gene_id "MSTRG.21561";
scaf_00870	transdecoder	exon	8296	8451	.	-	.	transcript_id "PMZ_0046908-RA.p1"; gene_id "MSTRG.21561";
scaf_00870	transdecoder	exon	10334	10453	.	-	.	transcript_id "PMZ_0046908-RA.p1"; gene_id "MSTRG.21561";
scaf_00870	transdecoder	exon	14399	14425	.	-	.	transcript_id "PMZ_0046908-RA.p1"; gene_id "MSTRG.21561";
scaf_00870	transdecoder	CDS	8296	8451	.	-	0	transcript_id "PMZ_0046908-RA.p1"; gene_id "MSTRG.21561";
scaf_00870	transdecoder	CDS	10334	10453	.	-	0	transcript_id "PMZ_0046908-RA.p1"; gene_id "MSTRG.21561";
scaf_00870	transdecoder	CDS	14399	14425	.	-	0	transcript_id "PMZ_0046908-RA.p1"; gene_id "MSTRG.21561";
scaf_00872	transdecoder	exon	27	1801	.	+	.	transcript_id "MSTRG.21562.1.p4"; gene_id "MSTRG.21562";
scaf_00872	transdecoder	exon	6297	6506	.	+	.	transcript_id "MSTRG.21562.1.p4"; gene_id "MSTRG.21562";
scaf_00872	transdecoder	exon	6875	6902	.	+	.	transcript_id "MSTRG.21562.1.p4"; gene_id "MSTRG.21562";
scaf_00872	transdecoder	exon	8977	10557	.	+	.	transcript_id "MSTRG.21562.1.p4"; gene_id "MSTRG.21562";
scaf_00872	transdecoder	CDS	28	372	.	+	0	transcript_id "MSTRG.21562.1.p4"; gene_id "MSTRG.21562";
scaf_00873	transdecoder	exon	7939	9010	.	+	.	transcript_id "MSTRG.21563.1.p1"; gene_id "MSTRG.21563";
scaf_00873	transdecoder	exon	9912	10009	.	+	.	transcript_id "MSTRG.21563.1.p1"; gene_id "MSTRG.21563";
scaf_00873	transdecoder	exon	10318	10510	.	+	.	transcript_id "MSTRG.21563.1.p1"; gene_id "MSTRG.21563";
scaf_00873	transdecoder	CDS	8839	9010	.	+	0	transcript_id "MSTRG.21563.1.p1"; gene_id "MSTRG.21563";
scaf_00873	transdecoder	CDS	9912	10009	.	+	2	transcript_id "MSTRG.21563.1.p1"; gene_id "MSTRG.21563";
scaf_00873	transdecoder	CDS	10318	10500	.	+	0	transcript_id "MSTRG.21563.1.p1"; gene_id "MSTRG.21563";
scaf_00874	transdecoder	exon	30969	32976	.	-	.	transcript_id "PMZ_0047339-RA.p1"; gene_id "MSTRG.21565";
scaf_00874	transdecoder	exon	33756	33879	.	-	.	transcript_id "PMZ_0047339-RA.p1"; gene_id "MSTRG.21565";
scaf_00874	transdecoder	exon	34932	35220	.	-	.	transcript_id "PMZ_0047339-RA.p1"; gene_id "MSTRG.21565";
scaf_00874	transdecoder	CDS	32815	32976	.	-	0	transcript_id "PMZ_0047339-RA.p1"; gene_id "MSTRG.21565";
scaf_00874	transdecoder	CDS	33756	33879	.	-	1	transcript_id "PMZ_0047339-RA.p1"; gene_id "MSTRG.21565";
scaf_00874	transdecoder	CDS	34932	35218	.	-	0	transcript_id "PMZ_0047339-RA.p1"; gene_id "MSTRG.21565";
scaf_00875	transdecoder	exon	9508	9824	.	-	.	transcript_id "PMZ_0025005-RA.p1"; gene_id "MSTRG.21566";
scaf_00875	transdecoder	exon	13026	13389	.	-	.	transcript_id "PMZ_0025005-RA.p1"; gene_id "MSTRG.21566";
scaf_00875	transdecoder	CDS	9508	9824	.	-	2	transcript_id "PMZ_0025005-RA.p1"; gene_id "MSTRG.21566";
scaf_00875	transdecoder	CDS	13026	13389	.	-	0	transcript_id "PMZ_0025005-RA.p1"; gene_id "MSTRG.21566";
scaf_00875	transdecoder	exon	9508	9824	.	-	.	transcript_id "MSTRG.21566.1.p1"; gene_id "MSTRG.21566";
scaf_00875	transdecoder	exon	13026	13411	.	-	.	transcript_id "MSTRG.21566.1.p1"; gene_id "MSTRG.21566";
scaf_00875	transdecoder	exon	22185	22320	.	-	.	transcript_id "MSTRG.21566.1.p1"; gene_id "MSTRG.21566";
scaf_00875	transdecoder	CDS	9508	9824	.	-	2	transcript_id "MSTRG.21566.1.p1"; gene_id "MSTRG.21566";
scaf_00875	transdecoder	CDS	13026	13389	.	-	0	transcript_id "MSTRG.21566.1.p1"; gene_id "MSTRG.21566";
scaf_00876	transdecoder	exon	3323	3433	.	-	.	transcript_id "PMZ_0046898-RA.p1"; gene_id "PMZ_0046898";
scaf_00876	transdecoder	exon	4487	4580	.	-	.	transcript_id "PMZ_0046898-RA.p1"; gene_id "PMZ_0046898";
scaf_00876	transdecoder	exon	5428	5543	.	-	.	transcript_id "PMZ_0046898-RA.p1"; gene_id "PMZ_0046898";
scaf_00876	transdecoder	exon	13511	13643	.	-	.	transcript_id "PMZ_0046898-RA.p1"; gene_id "PMZ_0046898";
scaf_00876	transdecoder	exon	15522	15544	.	-	.	transcript_id "PMZ_0046898-RA.p1"; gene_id "PMZ_0046898";
scaf_00876	transdecoder	CDS	3323	3433	.	-	0	transcript_id "PMZ_0046898-RA.p1"; gene_id "PMZ_0046898";
scaf_00876	transdecoder	CDS	4487	4580	.	-	1	transcript_id "PMZ_0046898-RA.p1"; gene_id "PMZ_0046898";
scaf_00876	transdecoder	CDS	5428	5543	.	-	0	transcript_id "PMZ_0046898-RA.p1"; gene_id "PMZ_0046898";
scaf_00876	transdecoder	CDS	13511	13643	.	-	1	transcript_id "PMZ_0046898-RA.p1"; gene_id "PMZ_0046898";
scaf_00876	transdecoder	CDS	15522	15544	.	-	0	transcript_id "PMZ_0046898-RA.p1"; gene_id "PMZ_0046898";
scaf_00876	transdecoder	exon	25307	25395	.	+	.	transcript_id "PMZ_0046899-RA.p1"; gene_id "MSTRG.21567";
scaf_00876	transdecoder	exon	26855	27002	.	+	.	transcript_id "PMZ_0046899-RA.p1"; gene_id "MSTRG.21567";
scaf_00876	transdecoder	exon	27876	27951	.	+	.	transcript_id "PMZ_0046899-RA.p1"; gene_id "MSTRG.21567";
scaf_00876	transdecoder	exon	30423	30466	.	+	.	transcript_id "PMZ_0046899-RA.p1"; gene_id "MSTRG.21567";
scaf_00876	transdecoder	CDS	25307	25395	.	+	0	transcript_id "PMZ_0046899-RA.p1"; gene_id "MSTRG.21567";
scaf_00876	transdecoder	CDS	26855	27002	.	+	1	transcript_id "PMZ_0046899-RA.p1"; gene_id "MSTRG.21567";
scaf_00876	transdecoder	CDS	27876	27951	.	+	0	transcript_id "PMZ_0046899-RA.p1"; gene_id "MSTRG.21567";
scaf_00876	transdecoder	CDS	30423	30466	.	+	2	transcript_id "PMZ_0046899-RA.p1"; gene_id "MSTRG.21567";
scaf_00877	transdecoder	exon	31675	32046	.	+	.	transcript_id "PMZ_0048976-RA.p1"; gene_id "PMZ_0048976";
scaf_00877	transdecoder	CDS	31675	32046	.	+	0	transcript_id "PMZ_0048976-RA.p1"; gene_id "PMZ_0048976";
scaf_00878	transdecoder	exon	22786	22833	.	+	.	transcript_id "PMZ_0000882-RA.p1"; gene_id "PMZ_0000882";
scaf_00878	transdecoder	exon	23397	23534	.	+	.	transcript_id "PMZ_0000882-RA.p1"; gene_id "PMZ_0000882";
scaf_00878	transdecoder	exon	23748	23881	.	+	.	transcript_id "PMZ_0000882-RA.p1"; gene_id "PMZ_0000882";
scaf_00878	transdecoder	exon	24137	24283	.	+	.	transcript_id "PMZ_0000882-RA.p1"; gene_id "PMZ_0000882";
scaf_00878	transdecoder	exon	24795	24933	.	+	.	transcript_id "PMZ_0000882-RA.p1"; gene_id "PMZ_0000882";
scaf_00878	transdecoder	exon	30923	30985	.	+	.	transcript_id "PMZ_0000882-RA.p1"; gene_id "PMZ_0000882";
scaf_00878	transdecoder	CDS	22786	22833	.	+	0	transcript_id "PMZ_0000882-RA.p1"; gene_id "PMZ_0000882";
scaf_00878	transdecoder	CDS	23397	23534	.	+	0	transcript_id "PMZ_0000882-RA.p1"; gene_id "PMZ_0000882";
scaf_00878	transdecoder	CDS	23748	23881	.	+	0	transcript_id "PMZ_0000882-RA.p1"; gene_id "PMZ_0000882";
scaf_00878	transdecoder	CDS	24137	24283	.	+	1	transcript_id "PMZ_0000882-RA.p1"; gene_id "PMZ_0000882";
scaf_00878	transdecoder	CDS	24795	24933	.	+	1	transcript_id "PMZ_0000882-RA.p1"; gene_id "PMZ_0000882";
scaf_00878	transdecoder	CDS	30923	30985	.	+	0	transcript_id "PMZ_0000882-RA.p1"; gene_id "PMZ_0000882";
scaf_00880	transdecoder	exon	32	149	.	+	.	transcript_id "PMZ_0034277-RA.p1"; gene_id "MSTRG.21569";
scaf_00880	transdecoder	exon	7111	7202	.	+	.	transcript_id "PMZ_0034277-RA.p1"; gene_id "MSTRG.21569";
scaf_00880	transdecoder	exon	8883	8933	.	+	.	transcript_id "PMZ_0034277-RA.p1"; gene_id "MSTRG.21569";
scaf_00880	transdecoder	exon	13751	13860	.	+	.	transcript_id "PMZ_0034277-RA.p1"; gene_id "MSTRG.21569";
scaf_00880	transdecoder	exon	14638	14739	.	+	.	transcript_id "PMZ_0034277-RA.p1"; gene_id "MSTRG.21569";
scaf_00880	transdecoder	exon	15020	15120	.	+	.	transcript_id "PMZ_0034277-RA.p1"; gene_id "MSTRG.21569";
scaf_00880	transdecoder	exon	16294	16430	.	+	.	transcript_id "PMZ_0034277-RA.p1"; gene_id "MSTRG.21569";
scaf_00880	transdecoder	exon	20874	20914	.	+	.	transcript_id "PMZ_0034277-RA.p1"; gene_id "MSTRG.21569";
scaf_00880	transdecoder	exon	21363	21498	.	+	.	transcript_id "PMZ_0034277-RA.p1"; gene_id "MSTRG.21569";
scaf_00880	transdecoder	exon	23390	23522	.	+	.	transcript_id "PMZ_0034277-RA.p1"; gene_id "MSTRG.21569";
scaf_00880	transdecoder	exon	24096	24238	.	+	.	transcript_id "PMZ_0034277-RA.p1"; gene_id "MSTRG.21569";
scaf_00880	transdecoder	exon	30932	30992	.	+	.	transcript_id "PMZ_0034277-RA.p1"; gene_id "MSTRG.21569";
scaf_00880	transdecoder	exon	33995	34062	.	+	.	transcript_id "PMZ_0034277-RA.p1"; gene_id "MSTRG.21569";
scaf_00880	transdecoder	CDS	32	149	.	+	0	transcript_id "PMZ_0034277-RA.p1"; gene_id "MSTRG.21569";
scaf_00880	transdecoder	CDS	7111	7202	.	+	2	transcript_id "PMZ_0034277-RA.p1"; gene_id "MSTRG.21569";
scaf_00880	transdecoder	CDS	8883	8933	.	+	0	transcript_id "PMZ_0034277-RA.p1"; gene_id "MSTRG.21569";
scaf_00880	transdecoder	CDS	13751	13860	.	+	0	transcript_id "PMZ_0034277-RA.p1"; gene_id "MSTRG.21569";
scaf_00880	transdecoder	CDS	14638	14739	.	+	1	transcript_id "PMZ_0034277-RA.p1"; gene_id "MSTRG.21569";
scaf_00880	transdecoder	CDS	15020	15120	.	+	1	transcript_id "PMZ_0034277-RA.p1"; gene_id "MSTRG.21569";
scaf_00880	transdecoder	CDS	16294	16430	.	+	2	transcript_id "PMZ_0034277-RA.p1"; gene_id "MSTRG.21569";
scaf_00880	transdecoder	CDS	20874	20914	.	+	0	transcript_id "PMZ_0034277-RA.p1"; gene_id "MSTRG.21569";
scaf_00880	transdecoder	CDS	21363	21363	.	+	1	transcript_id "PMZ_0034277-RA.p1"; gene_id "MSTRG.21569";
scaf_00880	transdecoder	exon	7111	7202	.	+	.	transcript_id "MSTRG.21569.2.p1"; gene_id "MSTRG.21569";
scaf_00880	transdecoder	exon	8883	8971	.	+	.	transcript_id "MSTRG.21569.2.p1"; gene_id "MSTRG.21569";
scaf_00880	transdecoder	exon	9629	9761	.	+	.	transcript_id "MSTRG.21569.2.p1"; gene_id "MSTRG.21569";
scaf_00880	transdecoder	exon	13751	13860	.	+	.	transcript_id "MSTRG.21569.2.p1"; gene_id "MSTRG.21569";
scaf_00880	transdecoder	exon	14638	14739	.	+	.	transcript_id "MSTRG.21569.2.p1"; gene_id "MSTRG.21569";
scaf_00880	transdecoder	exon	15020	15120	.	+	.	transcript_id "MSTRG.21569.2.p1"; gene_id "MSTRG.21569";
scaf_00880	transdecoder	exon	15470	15495	.	+	.	transcript_id "MSTRG.21569.2.p1"; gene_id "MSTRG.21569";
scaf_00880	transdecoder	exon	16064	16112	.	+	.	transcript_id "MSTRG.21569.2.p1"; gene_id "MSTRG.21569";
scaf_00880	transdecoder	exon	16294	16430	.	+	.	transcript_id "MSTRG.21569.2.p1"; gene_id "MSTRG.21569";
scaf_00880	transdecoder	exon	17825	17887	.	+	.	transcript_id "MSTRG.21569.2.p1"; gene_id "MSTRG.21569";
scaf_00880	transdecoder	exon	20874	20914	.	+	.	transcript_id "MSTRG.21569.2.p1"; gene_id "MSTRG.21569";
scaf_00880	transdecoder	exon	21395	21483	.	+	.	transcript_id "MSTRG.21569.2.p1"; gene_id "MSTRG.21569";
scaf_00880	transdecoder	CDS	7113	7202	.	+	0	transcript_id "MSTRG.21569.2.p1"; gene_id "MSTRG.21569";
scaf_00880	transdecoder	CDS	8883	8971	.	+	0	transcript_id "MSTRG.21569.2.p1"; gene_id "MSTRG.21569";
scaf_00880	transdecoder	CDS	9629	9761	.	+	1	transcript_id "MSTRG.21569.2.p1"; gene_id "MSTRG.21569";
scaf_00880	transdecoder	CDS	13751	13860	.	+	0	transcript_id "MSTRG.21569.2.p1"; gene_id "MSTRG.21569";
scaf_00880	transdecoder	CDS	14638	14739	.	+	1	transcript_id "MSTRG.21569.2.p1"; gene_id "MSTRG.21569";
scaf_00880	transdecoder	CDS	15020	15120	.	+	1	transcript_id "MSTRG.21569.2.p1"; gene_id "MSTRG.21569";
scaf_00880	transdecoder	CDS	15470	15495	.	+	2	transcript_id "MSTRG.21569.2.p1"; gene_id "MSTRG.21569";
scaf_00880	transdecoder	CDS	16064	16112	.	+	0	transcript_id "MSTRG.21569.2.p1"; gene_id "MSTRG.21569";
scaf_00880	transdecoder	CDS	16294	16430	.	+	2	transcript_id "MSTRG.21569.2.p1"; gene_id "MSTRG.21569";
scaf_00880	transdecoder	CDS	17825	17887	.	+	0	transcript_id "MSTRG.21569.2.p1"; gene_id "MSTRG.21569";
scaf_00880	transdecoder	CDS	20874	20914	.	+	0	transcript_id "MSTRG.21569.2.p1"; gene_id "MSTRG.21569";
scaf_00880	transdecoder	CDS	21395	21482	.	+	1	transcript_id "MSTRG.21569.2.p1"; gene_id "MSTRG.21569";
scaf_00880	transdecoder	exon	22264	22297	.	+	.	transcript_id "MSTRG.21569.3.p3"; gene_id "MSTRG.21569";
scaf_00880	transdecoder	exon	23390	23522	.	+	.	transcript_id "MSTRG.21569.3.p3"; gene_id "MSTRG.21569";
scaf_00880	transdecoder	exon	24096	24238	.	+	.	transcript_id "MSTRG.21569.3.p3"; gene_id "MSTRG.21569";
scaf_00880	transdecoder	exon	25580	25727	.	+	.	transcript_id "MSTRG.21569.3.p3"; gene_id "MSTRG.21569";
scaf_00880	transdecoder	CDS	22265	22297	.	+	0	transcript_id "MSTRG.21569.3.p3"; gene_id "MSTRG.21569";
scaf_00880	transdecoder	CDS	23390	23522	.	+	0	transcript_id "MSTRG.21569.3.p3"; gene_id "MSTRG.21569";
scaf_00880	transdecoder	CDS	24096	24238	.	+	2	transcript_id "MSTRG.21569.3.p3"; gene_id "MSTRG.21569";
scaf_00880	transdecoder	CDS	25580	25624	.	+	0	transcript_id "MSTRG.21569.3.p3"; gene_id "MSTRG.21569";
scaf_00880	transdecoder	exon	30276	30355	.	+	.	transcript_id "MSTRG.21569.4.p1"; gene_id "MSTRG.21569";
scaf_00880	transdecoder	exon	30932	31152	.	+	.	transcript_id "MSTRG.21569.4.p1"; gene_id "MSTRG.21569";
scaf_00880	transdecoder	CDS	30278	30355	.	+	0	transcript_id "MSTRG.21569.4.p1"; gene_id "MSTRG.21569";
scaf_00880	transdecoder	CDS	30932	31150	.	+	0	transcript_id "MSTRG.21569.4.p1"; gene_id "MSTRG.21569";
scaf_00881	transdecoder	exon	22298	22476	.	+	.	transcript_id "MSTRG.21568.1.p1"; gene_id "MSTRG.21568";
scaf_00881	transdecoder	exon	23161	25682	.	+	.	transcript_id "MSTRG.21568.1.p1"; gene_id "MSTRG.21568";
scaf_00881	transdecoder	CDS	22300	22476	.	+	0	transcript_id "MSTRG.21568.1.p1"; gene_id "MSTRG.21568";
scaf_00881	transdecoder	CDS	23161	23319	.	+	0	transcript_id "MSTRG.21568.1.p1"; gene_id "MSTRG.21568";
scaf_00882	transdecoder	exon	9611	10447	.	+	.	transcript_id "MSTRG.21572.1.p1"; gene_id "MSTRG.21572";
scaf_00882	transdecoder	exon	12708	12913	.	+	.	transcript_id "MSTRG.21572.1.p1"; gene_id "MSTRG.21572";
scaf_00882	transdecoder	exon	15712	15944	.	+	.	transcript_id "MSTRG.21572.1.p1"; gene_id "MSTRG.21572";
scaf_00882	transdecoder	exon	17023	17154	.	+	.	transcript_id "MSTRG.21572.1.p1"; gene_id "MSTRG.21572";
scaf_00882	transdecoder	exon	18206	18411	.	+	.	transcript_id "MSTRG.21572.1.p1"; gene_id "MSTRG.21572";
scaf_00882	transdecoder	exon	19059	19135	.	+	.	transcript_id "MSTRG.21572.1.p1"; gene_id "MSTRG.21572";
scaf_00882	transdecoder	exon	21438	21514	.	+	.	transcript_id "MSTRG.21572.1.p1"; gene_id "MSTRG.21572";
scaf_00882	transdecoder	exon	23129	23246	.	+	.	transcript_id "MSTRG.21572.1.p1"; gene_id "MSTRG.21572";
scaf_00882	transdecoder	exon	25110	25262	.	+	.	transcript_id "MSTRG.21572.1.p1"; gene_id "MSTRG.21572";
scaf_00882	transdecoder	exon	25994	26163	.	+	.	transcript_id "MSTRG.21572.1.p1"; gene_id "MSTRG.21572";
scaf_00882	transdecoder	exon	26675	26958	.	+	.	transcript_id "MSTRG.21572.1.p1"; gene_id "MSTRG.21572";
scaf_00882	transdecoder	exon	27822	28630	.	+	.	transcript_id "MSTRG.21572.1.p1"; gene_id "MSTRG.21572";
scaf_00882	transdecoder	CDS	10401	10447	.	+	0	transcript_id "MSTRG.21572.1.p1"; gene_id "MSTRG.21572";
scaf_00882	transdecoder	CDS	12708	12913	.	+	1	transcript_id "MSTRG.21572.1.p1"; gene_id "MSTRG.21572";
scaf_00882	transdecoder	CDS	15712	15944	.	+	2	transcript_id "MSTRG.21572.1.p1"; gene_id "MSTRG.21572";
scaf_00882	transdecoder	CDS	17023	17154	.	+	0	transcript_id "MSTRG.21572.1.p1"; gene_id "MSTRG.21572";
scaf_00882	transdecoder	CDS	18206	18411	.	+	0	transcript_id "MSTRG.21572.1.p1"; gene_id "MSTRG.21572";
scaf_00882	transdecoder	CDS	19059	19135	.	+	1	transcript_id "MSTRG.21572.1.p1"; gene_id "MSTRG.21572";
scaf_00882	transdecoder	CDS	21438	21514	.	+	2	transcript_id "MSTRG.21572.1.p1"; gene_id "MSTRG.21572";
scaf_00882	transdecoder	CDS	23129	23246	.	+	0	transcript_id "MSTRG.21572.1.p1"; gene_id "MSTRG.21572";
scaf_00882	transdecoder	CDS	25110	25219	.	+	2	transcript_id "MSTRG.21572.1.p1"; gene_id "MSTRG.21572";
scaf_00882	transdecoder	exon	10203	10447	.	+	.	transcript_id "PMZ_0014904-RA.p1"; gene_id "MSTRG.21572";
scaf_00882	transdecoder	exon	12708	12913	.	+	.	transcript_id "PMZ_0014904-RA.p1"; gene_id "MSTRG.21572";
scaf_00882	transdecoder	exon	15712	15944	.	+	.	transcript_id "PMZ_0014904-RA.p1"; gene_id "MSTRG.21572";
scaf_00882	transdecoder	exon	17023	17154	.	+	.	transcript_id "PMZ_0014904-RA.p1"; gene_id "MSTRG.21572";
scaf_00882	transdecoder	exon	18206	18411	.	+	.	transcript_id "PMZ_0014904-RA.p1"; gene_id "MSTRG.21572";
scaf_00882	transdecoder	exon	19059	19135	.	+	.	transcript_id "PMZ_0014904-RA.p1"; gene_id "MSTRG.21572";
scaf_00882	transdecoder	exon	19480	19652	.	+	.	transcript_id "PMZ_0014904-RA.p1"; gene_id "MSTRG.21572";
scaf_00882	transdecoder	exon	20403	20573	.	+	.	transcript_id "PMZ_0014904-RA.p1"; gene_id "MSTRG.21572";
scaf_00882	transdecoder	exon	21438	21455	.	+	.	transcript_id "PMZ_0014904-RA.p1"; gene_id "MSTRG.21572";
scaf_00882	transdecoder	CDS	10401	10447	.	+	0	transcript_id "PMZ_0014904-RA.p1"; gene_id "MSTRG.21572";
scaf_00882	transdecoder	CDS	12708	12913	.	+	1	transcript_id "PMZ_0014904-RA.p1"; gene_id "MSTRG.21572";
scaf_00882	transdecoder	CDS	15712	15944	.	+	2	transcript_id "PMZ_0014904-RA.p1"; gene_id "MSTRG.21572";
scaf_00882	transdecoder	CDS	17023	17154	.	+	0	transcript_id "PMZ_0014904-RA.p1"; gene_id "MSTRG.21572";
scaf_00882	transdecoder	CDS	18206	18411	.	+	0	transcript_id "PMZ_0014904-RA.p1"; gene_id "MSTRG.21572";
scaf_00882	transdecoder	CDS	19059	19135	.	+	1	transcript_id "PMZ_0014904-RA.p1"; gene_id "MSTRG.21572";
scaf_00882	transdecoder	CDS	19480	19652	.	+	2	transcript_id "PMZ_0014904-RA.p1"; gene_id "MSTRG.21572";
scaf_00882	transdecoder	CDS	20403	20573	.	+	0	transcript_id "PMZ_0014904-RA.p1"; gene_id "MSTRG.21572";
scaf_00882	transdecoder	CDS	21438	21455	.	+	0	transcript_id "PMZ_0014904-RA.p1"; gene_id "MSTRG.21572";
scaf_00882	transdecoder	exon	10234	10447	.	+	.	transcript_id "MSTRG.21572.3.p1"; gene_id "MSTRG.21572";
scaf_00882	transdecoder	exon	12708	12913	.	+	.	transcript_id "MSTRG.21572.3.p1"; gene_id "MSTRG.21572";
scaf_00882	transdecoder	exon	15712	15944	.	+	.	transcript_id "MSTRG.21572.3.p1"; gene_id "MSTRG.21572";
scaf_00882	transdecoder	exon	17023	17154	.	+	.	transcript_id "MSTRG.21572.3.p1"; gene_id "MSTRG.21572";
scaf_00882	transdecoder	exon	18206	18411	.	+	.	transcript_id "MSTRG.21572.3.p1"; gene_id "MSTRG.21572";
scaf_00882	transdecoder	exon	19059	19135	.	+	.	transcript_id "MSTRG.21572.3.p1"; gene_id "MSTRG.21572";
scaf_00882	transdecoder	exon	21438	21514	.	+	.	transcript_id "MSTRG.21572.3.p1"; gene_id "MSTRG.21572";
scaf_00882	transdecoder	exon	23129	23246	.	+	.	transcript_id "MSTRG.21572.3.p1"; gene_id "MSTRG.21572";
scaf_00882	transdecoder	exon	25110	25262	.	+	.	transcript_id "MSTRG.21572.3.p1"; gene_id "MSTRG.21572";
scaf_00882	transdecoder	exon	25994	26163	.	+	.	transcript_id "MSTRG.21572.3.p1"; gene_id "MSTRG.21572";
scaf_00882	transdecoder	exon	26800	26958	.	+	.	transcript_id "MSTRG.21572.3.p1"; gene_id "MSTRG.21572";
scaf_00882	transdecoder	exon	27822	32312	.	+	.	transcript_id "MSTRG.21572.3.p1"; gene_id "MSTRG.21572";
scaf_00882	transdecoder	exon	33056	33608	.	+	.	transcript_id "MSTRG.21572.3.p1"; gene_id "MSTRG.21572";
scaf_00882	transdecoder	CDS	10401	10447	.	+	0	transcript_id "MSTRG.21572.3.p1"; gene_id "MSTRG.21572";
scaf_00882	transdecoder	CDS	12708	12913	.	+	1	transcript_id "MSTRG.21572.3.p1"; gene_id "MSTRG.21572";
scaf_00882	transdecoder	CDS	15712	15944	.	+	2	transcript_id "MSTRG.21572.3.p1"; gene_id "MSTRG.21572";
scaf_00882	transdecoder	CDS	17023	17154	.	+	0	transcript_id "MSTRG.21572.3.p1"; gene_id "MSTRG.21572";
scaf_00882	transdecoder	CDS	18206	18411	.	+	0	transcript_id "MSTRG.21572.3.p1"; gene_id "MSTRG.21572";
scaf_00882	transdecoder	CDS	19059	19135	.	+	1	transcript_id "MSTRG.21572.3.p1"; gene_id "MSTRG.21572";
scaf_00882	transdecoder	CDS	21438	21514	.	+	2	transcript_id "MSTRG.21572.3.p1"; gene_id "MSTRG.21572";
scaf_00882	transdecoder	CDS	23129	23246	.	+	0	transcript_id "MSTRG.21572.3.p1"; gene_id "MSTRG.21572";
scaf_00882	transdecoder	CDS	25110	25219	.	+	2	transcript_id "MSTRG.21572.3.p1"; gene_id "MSTRG.21572";
scaf_00882	transdecoder	exon	24724	24839	.	-	.	transcript_id "MSTRG.21573.1.p1"; gene_id "MSTRG.21573";
scaf_00882	transdecoder	exon	24886	25066	.	-	.	transcript_id "MSTRG.21573.1.p1"; gene_id "MSTRG.21573";
scaf_00882	transdecoder	CDS	24724	24839	.	-	2	transcript_id "MSTRG.21573.1.p1"; gene_id "MSTRG.21573";
scaf_00882	transdecoder	CDS	24886	25066	.	-	0	transcript_id "MSTRG.21573.1.p1"; gene_id "MSTRG.21573";
scaf_00882	transdecoder	exon	25078	25262	.	+	.	transcript_id "PMZ_0048442-RA.p1"; gene_id "MSTRG.21572";
scaf_00882	transdecoder	exon	25994	26163	.	+	.	transcript_id "PMZ_0048442-RA.p1"; gene_id "MSTRG.21572";
scaf_00882	transdecoder	exon	26675	26958	.	+	.	transcript_id "PMZ_0048442-RA.p1"; gene_id "MSTRG.21572";
scaf_00882	transdecoder	exon	27822	28101	.	+	.	transcript_id "PMZ_0048442-RA.p1"; gene_id "MSTRG.21572";
scaf_00882	transdecoder	CDS	25078	25262	.	+	0	transcript_id "PMZ_0048442-RA.p1"; gene_id "MSTRG.21572";
scaf_00882	transdecoder	CDS	25994	26163	.	+	1	transcript_id "PMZ_0048442-RA.p1"; gene_id "MSTRG.21572";
scaf_00882	transdecoder	CDS	26675	26907	.	+	2	transcript_id "PMZ_0048442-RA.p1"; gene_id "MSTRG.21572";
scaf_00885	transdecoder	exon	9467	11431	.	-	.	transcript_id "MSTRG.21574.1.p1"; gene_id "MSTRG.21574";
scaf_00885	transdecoder	exon	12914	13105	.	-	.	transcript_id "MSTRG.21574.1.p1"; gene_id "MSTRG.21574";
scaf_00885	transdecoder	exon	16493	16638	.	-	.	transcript_id "MSTRG.21574.1.p1"; gene_id "MSTRG.21574";
scaf_00885	transdecoder	CDS	10914	11431	.	-	2	transcript_id "MSTRG.21574.1.p1"; gene_id "MSTRG.21574";
scaf_00885	transdecoder	CDS	12914	13105	.	-	2	transcript_id "MSTRG.21574.1.p1"; gene_id "MSTRG.21574";
scaf_00885	transdecoder	CDS	16493	16541	.	-	0	transcript_id "MSTRG.21574.1.p1"; gene_id "MSTRG.21574";
scaf_00885	transdecoder	exon	11032	11142	.	-	.	transcript_id "PMZ_0046705-RA.p1"; gene_id "MSTRG.21574";
scaf_00885	transdecoder	exon	11214	11419	.	-	.	transcript_id "PMZ_0046705-RA.p1"; gene_id "MSTRG.21574";
scaf_00885	transdecoder	exon	12914	13100	.	-	.	transcript_id "PMZ_0046705-RA.p1"; gene_id "MSTRG.21574";
scaf_00885	transdecoder	exon	16530	16631	.	-	.	transcript_id "PMZ_0046705-RA.p1"; gene_id "MSTRG.21574";
scaf_00885	transdecoder	CDS	11032	11142	.	-	0	transcript_id "PMZ_0046705-RA.p1"; gene_id "MSTRG.21574";
scaf_00885	transdecoder	CDS	11214	11419	.	-	2	transcript_id "PMZ_0046705-RA.p1"; gene_id "MSTRG.21574";
scaf_00885	transdecoder	CDS	12914	13100	.	-	0	transcript_id "PMZ_0046705-RA.p1"; gene_id "MSTRG.21574";
```
