## Supplementary Data 1 for "Reconstructing the ancestral vertebrate brain using a lamprey neural cell type atlas": lamprey_protein_coding_merged.fasta.transdecoder.genome_gene_id_MT.gtf (part 86 of 90)

```
scaf_00885	transdecoder	CDS	16530	16631	.	-	0	transcript_id "PMZ_0046705-RA.p1"; gene_id "MSTRG.21574";
scaf_00885	transdecoder	exon	20392	21064	.	+	.	transcript_id "MSTRG.21575.1.p1"; gene_id "MSTRG.21575";
scaf_00885	transdecoder	exon	21205	21348	.	+	.	transcript_id "MSTRG.21575.1.p1"; gene_id "MSTRG.21575";
scaf_00885	transdecoder	exon	21494	21683	.	+	.	transcript_id "MSTRG.21575.1.p1"; gene_id "MSTRG.21575";
scaf_00885	transdecoder	exon	22496	22562	.	+	.	transcript_id "MSTRG.21575.1.p1"; gene_id "MSTRG.21575";
scaf_00885	transdecoder	exon	22712	22793	.	+	.	transcript_id "MSTRG.21575.1.p1"; gene_id "MSTRG.21575";
scaf_00885	transdecoder	exon	23245	23312	.	+	.	transcript_id "MSTRG.21575.1.p1"; gene_id "MSTRG.21575";
scaf_00885	transdecoder	exon	23433	23563	.	+	.	transcript_id "MSTRG.21575.1.p1"; gene_id "MSTRG.21575";
scaf_00885	transdecoder	exon	23684	23842	.	+	.	transcript_id "MSTRG.21575.1.p1"; gene_id "MSTRG.21575";
scaf_00885	transdecoder	exon	24130	24900	.	+	.	transcript_id "MSTRG.21575.1.p1"; gene_id "MSTRG.21575";
scaf_00885	transdecoder	exon	25340	25416	.	+	.	transcript_id "MSTRG.21575.1.p1"; gene_id "MSTRG.21575";
scaf_00885	transdecoder	exon	25682	28520	.	+	.	transcript_id "MSTRG.21575.1.p1"; gene_id "MSTRG.21575";
scaf_00885	transdecoder	CDS	20998	21064	.	+	0	transcript_id "MSTRG.21575.1.p1"; gene_id "MSTRG.21575";
scaf_00885	transdecoder	CDS	21205	21348	.	+	2	transcript_id "MSTRG.21575.1.p1"; gene_id "MSTRG.21575";
scaf_00885	transdecoder	CDS	21494	21683	.	+	2	transcript_id "MSTRG.21575.1.p1"; gene_id "MSTRG.21575";
scaf_00885	transdecoder	CDS	22496	22562	.	+	1	transcript_id "MSTRG.21575.1.p1"; gene_id "MSTRG.21575";
scaf_00885	transdecoder	CDS	22712	22793	.	+	0	transcript_id "MSTRG.21575.1.p1"; gene_id "MSTRG.21575";
scaf_00885	transdecoder	CDS	23245	23312	.	+	2	transcript_id "MSTRG.21575.1.p1"; gene_id "MSTRG.21575";
scaf_00885	transdecoder	CDS	23433	23563	.	+	0	transcript_id "MSTRG.21575.1.p1"; gene_id "MSTRG.21575";
scaf_00885	transdecoder	CDS	23684	23798	.	+	1	transcript_id "MSTRG.21575.1.p1"; gene_id "MSTRG.21575";
scaf_00885	transdecoder	exon	20998	21064	.	+	.	transcript_id "PMZ_0034794-RA.p1"; gene_id "MSTRG.21575";
scaf_00885	transdecoder	exon	21205	21348	.	+	.	transcript_id "PMZ_0034794-RA.p1"; gene_id "MSTRG.21575";
scaf_00885	transdecoder	exon	21494	21683	.	+	.	transcript_id "PMZ_0034794-RA.p1"; gene_id "MSTRG.21575";
scaf_00885	transdecoder	exon	22496	22562	.	+	.	transcript_id "PMZ_0034794-RA.p1"; gene_id "MSTRG.21575";
scaf_00885	transdecoder	exon	22712	22793	.	+	.	transcript_id "PMZ_0034794-RA.p1"; gene_id "MSTRG.21575";
scaf_00885	transdecoder	exon	23245	23312	.	+	.	transcript_id "PMZ_0034794-RA.p1"; gene_id "MSTRG.21575";
scaf_00885	transdecoder	exon	23433	23563	.	+	.	transcript_id "PMZ_0034794-RA.p1"; gene_id "MSTRG.21575";
scaf_00885	transdecoder	exon	23684	23769	.	+	.	transcript_id "PMZ_0034794-RA.p1"; gene_id "MSTRG.21575";
scaf_00885	transdecoder	exon	24130	24219	.	+	.	transcript_id "PMZ_0034794-RA.p1"; gene_id "MSTRG.21575";
scaf_00885	transdecoder	exon	24614	24638	.	+	.	transcript_id "PMZ_0034794-RA.p1"; gene_id "MSTRG.21575";
scaf_00885	transdecoder	exon	24750	24900	.	+	.	transcript_id "PMZ_0034794-RA.p1"; gene_id "MSTRG.21575";
scaf_00885	transdecoder	exon	25340	25416	.	+	.	transcript_id "PMZ_0034794-RA.p1"; gene_id "MSTRG.21575";
scaf_00885	transdecoder	exon	25682	28219	.	+	.	transcript_id "PMZ_0034794-RA.p1"; gene_id "MSTRG.21575";
scaf_00885	transdecoder	CDS	20998	21064	.	+	0	transcript_id "PMZ_0034794-RA.p1"; gene_id "MSTRG.21575";
scaf_00885	transdecoder	CDS	21205	21348	.	+	2	transcript_id "PMZ_0034794-RA.p1"; gene_id "MSTRG.21575";
scaf_00885	transdecoder	CDS	21494	21683	.	+	2	transcript_id "PMZ_0034794-RA.p1"; gene_id "MSTRG.21575";
scaf_00885	transdecoder	CDS	22496	22562	.	+	1	transcript_id "PMZ_0034794-RA.p1"; gene_id "MSTRG.21575";
scaf_00885	transdecoder	CDS	22712	22793	.	+	0	transcript_id "PMZ_0034794-RA.p1"; gene_id "MSTRG.21575";
scaf_00885	transdecoder	CDS	23245	23312	.	+	2	transcript_id "PMZ_0034794-RA.p1"; gene_id "MSTRG.21575";
scaf_00885	transdecoder	CDS	23433	23563	.	+	0	transcript_id "PMZ_0034794-RA.p1"; gene_id "MSTRG.21575";
scaf_00885	transdecoder	CDS	23684	23769	.	+	1	transcript_id "PMZ_0034794-RA.p1"; gene_id "MSTRG.21575";
scaf_00885	transdecoder	CDS	24130	24219	.	+	2	transcript_id "PMZ_0034794-RA.p1"; gene_id "MSTRG.21575";
scaf_00885	transdecoder	CDS	24614	24638	.	+	2	transcript_id "PMZ_0034794-RA.p1"; gene_id "MSTRG.21575";
scaf_00885	transdecoder	CDS	24750	24900	.	+	1	transcript_id "PMZ_0034794-RA.p1"; gene_id "MSTRG.21575";
scaf_00885	transdecoder	CDS	25340	25416	.	+	0	transcript_id "PMZ_0034794-RA.p1"; gene_id "MSTRG.21575";
scaf_00885	transdecoder	CDS	25682	25976	.	+	1	transcript_id "PMZ_0034794-RA.p1"; gene_id "MSTRG.21575";
scaf_00885	transdecoder	exon	24628	24843	.	+	.	transcript_id "MSTRG.21575.3.p2"; gene_id "MSTRG.21575";
scaf_00885	transdecoder	exon	25340	25416	.	+	.	transcript_id "MSTRG.21575.3.p2"; gene_id "MSTRG.21575";
scaf_00885	transdecoder	exon	25682	28377	.	+	.	transcript_id "MSTRG.21575.3.p2"; gene_id "MSTRG.21575";
scaf_00885	transdecoder	CDS	24766	24843	.	+	0	transcript_id "MSTRG.21575.3.p2"; gene_id "MSTRG.21575";
scaf_00885	transdecoder	CDS	25340	25416	.	+	0	transcript_id "MSTRG.21575.3.p2"; gene_id "MSTRG.21575";
scaf_00885	transdecoder	CDS	25682	25976	.	+	1	transcript_id "MSTRG.21575.3.p2"; gene_id "MSTRG.21575";
scaf_00885	transdecoder	exon	30265	32913	.	-	.	transcript_id "MSTRG.21576.1.p1"; gene_id "MSTRG.21576";
scaf_00885	transdecoder	exon	33179	33255	.	-	.	transcript_id "MSTRG.21576.1.p1"; gene_id "MSTRG.21576";
scaf_00885	transdecoder	exon	33695	33981	.	-	.	transcript_id "MSTRG.21576.1.p1"; gene_id "MSTRG.21576";
scaf_00885	transdecoder	exon	34326	34463	.	-	.	transcript_id "MSTRG.21576.1.p1"; gene_id "MSTRG.21576";
scaf_00885	transdecoder	exon	34752	34925	.	-	.	transcript_id "MSTRG.21576.1.p1"; gene_id "MSTRG.21576";
scaf_00885	transdecoder	CDS	32568	32913	.	-	1	transcript_id "MSTRG.21576.1.p1"; gene_id "MSTRG.21576";
scaf_00885	transdecoder	CDS	33179	33255	.	-	0	transcript_id "MSTRG.21576.1.p1"; gene_id "MSTRG.21576";
scaf_00885	transdecoder	CDS	33695	33981	.	-	2	transcript_id "MSTRG.21576.1.p1"; gene_id "MSTRG.21576";
scaf_00885	transdecoder	CDS	34326	34463	.	-	2	transcript_id "MSTRG.21576.1.p1"; gene_id "MSTRG.21576";
scaf_00885	transdecoder	CDS	34752	34923	.	-	0	transcript_id "MSTRG.21576.1.p1"; gene_id "MSTRG.21576";
scaf_00885	transdecoder	exon	30295	32913	.	-	.	transcript_id "MSTRG.21576.2.p1"; gene_id "MSTRG.21576";
scaf_00885	transdecoder	exon	33179	33255	.	-	.	transcript_id "MSTRG.21576.2.p1"; gene_id "MSTRG.21576";
scaf_00885	transdecoder	exon	33752	33981	.	-	.	transcript_id "MSTRG.21576.2.p1"; gene_id "MSTRG.21576";
scaf_00885	transdecoder	exon	34326	34463	.	-	.	transcript_id "MSTRG.21576.2.p1"; gene_id "MSTRG.21576";
scaf_00885	transdecoder	exon	34752	34925	.	-	.	transcript_id "MSTRG.21576.2.p1"; gene_id "MSTRG.21576";
scaf_00885	transdecoder	CDS	32568	32913	.	-	1	transcript_id "MSTRG.21576.2.p1"; gene_id "MSTRG.21576";
scaf_00885	transdecoder	CDS	33179	33255	.	-	0	transcript_id "MSTRG.21576.2.p1"; gene_id "MSTRG.21576";
scaf_00885	transdecoder	CDS	33752	33981	.	-	2	transcript_id "MSTRG.21576.2.p1"; gene_id "MSTRG.21576";
scaf_00885	transdecoder	CDS	34326	34463	.	-	2	transcript_id "MSTRG.21576.2.p1"; gene_id "MSTRG.21576";
scaf_00885	transdecoder	CDS	34752	34923	.	-	0	transcript_id "MSTRG.21576.2.p1"; gene_id "MSTRG.21576";
scaf_00885	transdecoder	exon	32568	32913	.	-	.	transcript_id "PMZ_0046706-RA.p1"; gene_id "MSTRG.21576";
scaf_00885	transdecoder	exon	33179	33255	.	-	.	transcript_id "PMZ_0046706-RA.p1"; gene_id "MSTRG.21576";
scaf_00885	transdecoder	exon	33695	33967	.	-	.	transcript_id "PMZ_0046706-RA.p1"; gene_id "MSTRG.21576";
scaf_00885	transdecoder	exon	34387	34463	.	-	.	transcript_id "PMZ_0046706-RA.p1"; gene_id "MSTRG.21576";
scaf_00885	transdecoder	exon	34752	34833	.	-	.	transcript_id "PMZ_0046706-RA.p1"; gene_id "MSTRG.21576";
scaf_00885	transdecoder	CDS	32568	32913	.	-	1	transcript_id "PMZ_0046706-RA.p1"; gene_id "MSTRG.21576";
scaf_00885	transdecoder	CDS	33179	33255	.	-	0	transcript_id "PMZ_0046706-RA.p1"; gene_id "MSTRG.21576";
scaf_00885	transdecoder	CDS	33695	33967	.	-	0	transcript_id "PMZ_0046706-RA.p1"; gene_id "MSTRG.21576";
scaf_00885	transdecoder	CDS	34387	34463	.	-	2	transcript_id "PMZ_0046706-RA.p1"; gene_id "MSTRG.21576";
scaf_00885	transdecoder	CDS	34752	34833	.	-	0	transcript_id "PMZ_0046706-RA.p1"; gene_id "MSTRG.21576";
scaf_00886	transdecoder	exon	1733	1888	.	+	.	transcript_id "PMZ_0048499-RA.p1"; gene_id "MSTRG.21577";
scaf_00886	transdecoder	exon	3031	3103	.	+	.	transcript_id "PMZ_0048499-RA.p1"; gene_id "MSTRG.21577";
scaf_00886	transdecoder	exon	5312	5373	.	+	.	transcript_id "PMZ_0048499-RA.p1"; gene_id "MSTRG.21577";
scaf_00886	transdecoder	exon	15554	15626	.	+	.	transcript_id "PMZ_0048499-RA.p1"; gene_id "MSTRG.21577";
scaf_00886	transdecoder	exon	23295	23382	.	+	.	transcript_id "PMZ_0048499-RA.p1"; gene_id "MSTRG.21577";
scaf_00886	transdecoder	exon	24713	24869	.	+	.	transcript_id "PMZ_0048499-RA.p1"; gene_id "MSTRG.21577";
scaf_00886	transdecoder	exon	26556	26661	.	+	.	transcript_id "PMZ_0048499-RA.p1"; gene_id "MSTRG.21577";
scaf_00886	transdecoder	exon	28390	28504	.	+	.	transcript_id "PMZ_0048499-RA.p1"; gene_id "MSTRG.21577";
scaf_00886	transdecoder	exon	30290	30386	.	+	.	transcript_id "PMZ_0048499-RA.p1"; gene_id "MSTRG.21577";
scaf_00886	transdecoder	exon	32925	33059	.	+	.	transcript_id "PMZ_0048499-RA.p1"; gene_id "MSTRG.21577";
scaf_00886	transdecoder	CDS	3031	3103	.	+	0	transcript_id "PMZ_0048499-RA.p1"; gene_id "MSTRG.21577";
scaf_00886	transdecoder	CDS	5312	5373	.	+	2	transcript_id "PMZ_0048499-RA.p1"; gene_id "MSTRG.21577";
scaf_00886	transdecoder	CDS	15554	15626	.	+	0	transcript_id "PMZ_0048499-RA.p1"; gene_id "MSTRG.21577";
scaf_00886	transdecoder	CDS	23295	23382	.	+	2	transcript_id "PMZ_0048499-RA.p1"; gene_id "MSTRG.21577";
scaf_00886	transdecoder	CDS	24713	24869	.	+	1	transcript_id "PMZ_0048499-RA.p1"; gene_id "MSTRG.21577";
scaf_00886	transdecoder	CDS	26556	26661	.	+	0	transcript_id "PMZ_0048499-RA.p1"; gene_id "MSTRG.21577";
scaf_00886	transdecoder	CDS	28390	28504	.	+	2	transcript_id "PMZ_0048499-RA.p1"; gene_id "MSTRG.21577";
scaf_00886	transdecoder	CDS	30290	30386	.	+	1	transcript_id "PMZ_0048499-RA.p1"; gene_id "MSTRG.21577";
scaf_00886	transdecoder	CDS	32925	33059	.	+	0	transcript_id "PMZ_0048499-RA.p1"; gene_id "MSTRG.21577";
scaf_00887	transdecoder	exon	965	1512	.	+	.	transcript_id "MSTRG.21578.1.p4"; gene_id "MSTRG.21578";
scaf_00887	transdecoder	exon	1550	4278	.	+	.	transcript_id "MSTRG.21578.1.p4"; gene_id "MSTRG.21578";
scaf_00887	transdecoder	exon	4439	4579	.	+	.	transcript_id "MSTRG.21578.1.p4"; gene_id "MSTRG.21578";
scaf_00887	transdecoder	exon	4822	5065	.	+	.	transcript_id "MSTRG.21578.1.p4"; gene_id "MSTRG.21578";
scaf_00887	transdecoder	exon	5139	5450	.	+	.	transcript_id "MSTRG.21578.1.p4"; gene_id "MSTRG.21578";
scaf_00887	transdecoder	exon	5514	5799	.	+	.	transcript_id "MSTRG.21578.1.p4"; gene_id "MSTRG.21578";
scaf_00887	transdecoder	CDS	967	1512	.	+	0	transcript_id "MSTRG.21578.1.p4"; gene_id "MSTRG.21578";
scaf_00887	transdecoder	CDS	1550	1621	.	+	0	transcript_id "MSTRG.21578.1.p4"; gene_id "MSTRG.21578";
scaf_00887	transdecoder	exon	1085	1492	.	+	.	transcript_id "MSTRG.21578.2.p5"; gene_id "MSTRG.21578";
scaf_00887	transdecoder	exon	1633	2817	.	+	.	transcript_id "MSTRG.21578.2.p5"; gene_id "MSTRG.21578";
scaf_00887	transdecoder	CDS	1086	1492	.	+	0	transcript_id "MSTRG.21578.2.p5"; gene_id "MSTRG.21578";
scaf_00887	transdecoder	CDS	1633	1750	.	+	1	transcript_id "MSTRG.21578.2.p5"; gene_id "MSTRG.21578";
scaf_00887	transdecoder	exon	1092	1434	.	+	.	transcript_id "MSTRG.21578.3.p2"; gene_id "MSTRG.21578";
scaf_00887	transdecoder	exon	1457	1512	.	+	.	transcript_id "MSTRG.21578.3.p2"; gene_id "MSTRG.21578";
scaf_00887	transdecoder	exon	1550	4341	.	+	.	transcript_id "MSTRG.21578.3.p2"; gene_id "MSTRG.21578";
scaf_00887	transdecoder	CDS	3339	4340	.	+	0	transcript_id "MSTRG.21578.3.p2"; gene_id "MSTRG.21578";
scaf_00887	transdecoder	exon	1095	1434	.	+	.	transcript_id "MSTRG.21578.4.p2"; gene_id "MSTRG.21578";
scaf_00887	transdecoder	exon	1457	1492	.	+	.	transcript_id "MSTRG.21578.4.p2"; gene_id "MSTRG.21578";
scaf_00887	transdecoder	exon	1633	2261	.	+	.	transcript_id "MSTRG.21578.4.p2"; gene_id "MSTRG.21578";
scaf_00887	transdecoder	CDS	1096	1434	.	+	0	transcript_id "MSTRG.21578.4.p2"; gene_id "MSTRG.21578";
scaf_00887	transdecoder	CDS	1457	1492	.	+	0	transcript_id "MSTRG.21578.4.p2"; gene_id "MSTRG.21578";
scaf_00887	transdecoder	CDS	1633	1644	.	+	0	transcript_id "MSTRG.21578.4.p2"; gene_id "MSTRG.21578";
scaf_00887	transdecoder	exon	3339	4278	.	+	.	transcript_id "PMZ_0048459-RA.p2"; gene_id "MSTRG.21578";
scaf_00887	transdecoder	exon	4439	4579	.	+	.	transcript_id "PMZ_0048459-RA.p2"; gene_id "MSTRG.21578";
scaf_00887	transdecoder	exon	4822	5065	.	+	.	transcript_id "PMZ_0048459-RA.p2"; gene_id "MSTRG.21578";
scaf_00887	transdecoder	exon	5139	5450	.	+	.	transcript_id "PMZ_0048459-RA.p2"; gene_id "MSTRG.21578";
scaf_00887	transdecoder	exon	5514	5799	.	+	.	transcript_id "PMZ_0048459-RA.p2"; gene_id "MSTRG.21578";
scaf_00887	transdecoder	CDS	3437	4278	.	+	0	transcript_id "PMZ_0048459-RA.p2"; gene_id "MSTRG.21578";
scaf_00887	transdecoder	CDS	4439	4579	.	+	1	transcript_id "PMZ_0048459-RA.p2"; gene_id "MSTRG.21578";
scaf_00887	transdecoder	CDS	4822	5065	.	+	1	transcript_id "PMZ_0048459-RA.p2"; gene_id "MSTRG.21578";
scaf_00887	transdecoder	CDS	5139	5450	.	+	0	transcript_id "PMZ_0048459-RA.p2"; gene_id "MSTRG.21578";
scaf_00887	transdecoder	CDS	5514	5798	.	+	0	transcript_id "PMZ_0048459-RA.p2"; gene_id "MSTRG.21578";
scaf_00887	transdecoder	exon	13983	14010	.	+	.	transcript_id "PMZ_0048460-RA.p1"; gene_id "MSTRG.21581";
scaf_00887	transdecoder	exon	14420	14533	.	+	.	transcript_id "PMZ_0048460-RA.p1"; gene_id "MSTRG.21581";
scaf_00887	transdecoder	exon	19778	20756	.	+	.	transcript_id "PMZ_0048460-RA.p1"; gene_id "MSTRG.21581";
scaf_00887	transdecoder	exon	21172	21374	.	+	.	transcript_id "PMZ_0048460-RA.p1"; gene_id "MSTRG.21581";
scaf_00887	transdecoder	exon	21540	22370	.	+	.	transcript_id "PMZ_0048460-RA.p1"; gene_id "MSTRG.21581";
scaf_00887	transdecoder	exon	23015	23198	.	+	.	transcript_id "PMZ_0048460-RA.p1"; gene_id "MSTRG.21581";
scaf_00887	transdecoder	exon	26109	27513	.	+	.	transcript_id "PMZ_0048460-RA.p1"; gene_id "MSTRG.21581";
scaf_00887	transdecoder	CDS	13983	14010	.	+	0	transcript_id "PMZ_0048460-RA.p1"; gene_id "MSTRG.21581";
scaf_00887	transdecoder	CDS	14420	14533	.	+	2	transcript_id "PMZ_0048460-RA.p1"; gene_id "MSTRG.21581";
scaf_00887	transdecoder	CDS	19778	20756	.	+	2	transcript_id "PMZ_0048460-RA.p1"; gene_id "MSTRG.21581";
scaf_00887	transdecoder	CDS	21172	21374	.	+	1	transcript_id "PMZ_0048460-RA.p1"; gene_id "MSTRG.21581";
scaf_00887	transdecoder	CDS	21540	22370	.	+	2	transcript_id "PMZ_0048460-RA.p1"; gene_id "MSTRG.21581";
scaf_00887	transdecoder	CDS	23015	23198	.	+	2	transcript_id "PMZ_0048460-RA.p1"; gene_id "MSTRG.21581";
scaf_00887	transdecoder	CDS	26109	27513	.	+	1	transcript_id "PMZ_0048460-RA.p1"; gene_id "MSTRG.21581";
scaf_00887	transdecoder	exon	21585	22756	.	+	.	transcript_id "MSTRG.21581.3.p3"; gene_id "MSTRG.21581";
scaf_00887	transdecoder	exon	22800	23413	.	+	.	transcript_id "MSTRG.21581.3.p3"; gene_id "MSTRG.21581";
scaf_00887	transdecoder	CDS	21587	22675	.	+	0	transcript_id "MSTRG.21581.3.p3"; gene_id "MSTRG.21581";
scaf_00887	transdecoder	exon	21588	21990	.	+	.	transcript_id "MSTRG.21581.4.p2"; gene_id "MSTRG.21581";
scaf_00887	transdecoder	exon	22037	22774	.	+	.	transcript_id "MSTRG.21581.4.p2"; gene_id "MSTRG.21581";
scaf_00887	transdecoder	exon	22800	23688	.	+	.	transcript_id "MSTRG.21581.4.p2"; gene_id "MSTRG.21581";
scaf_00887	transdecoder	CDS	21589	21990	.	+	0	transcript_id "MSTRG.21581.4.p2"; gene_id "MSTRG.21581";
scaf_00887	transdecoder	CDS	22037	22675	.	+	0	transcript_id "MSTRG.21581.4.p2"; gene_id "MSTRG.21581";
scaf_00888	transdecoder	exon	1338	1766	.	+	.	transcript_id "PMZ_0034718-RA.p2"; gene_id "MSTRG.21583";
scaf_00888	transdecoder	exon	6779	6877	.	+	.	transcript_id "PMZ_0034718-RA.p2"; gene_id "MSTRG.21583";
scaf_00888	transdecoder	exon	7431	7616	.	+	.	transcript_id "PMZ_0034718-RA.p2"; gene_id "MSTRG.21583";
scaf_00888	transdecoder	exon	8035	8220	.	+	.	transcript_id "PMZ_0034718-RA.p2"; gene_id "MSTRG.21583";
scaf_00888	transdecoder	exon	8801	10299	.	+	.	transcript_id "PMZ_0034718-RA.p2"; gene_id "MSTRG.21583";
scaf_00888	transdecoder	CDS	1683	1766	.	+	0	transcript_id "PMZ_0034718-RA.p2"; gene_id "MSTRG.21583";
scaf_00888	transdecoder	CDS	6779	6877	.	+	0	transcript_id "PMZ_0034718-RA.p2"; gene_id "MSTRG.21583";
scaf_00888	transdecoder	CDS	7431	7616	.	+	0	transcript_id "PMZ_0034718-RA.p2"; gene_id "MSTRG.21583";
scaf_00888	transdecoder	CDS	8035	8220	.	+	0	transcript_id "PMZ_0034718-RA.p2"; gene_id "MSTRG.21583";
scaf_00888	transdecoder	CDS	8801	8842	.	+	0	transcript_id "PMZ_0034718-RA.p2"; gene_id "MSTRG.21583";
scaf_00888	transdecoder	exon	1341	1766	.	+	.	transcript_id "MSTRG.21583.2.p4"; gene_id "MSTRG.21583";
scaf_00888	transdecoder	exon	6779	6914	.	+	.	transcript_id "MSTRG.21583.2.p4"; gene_id "MSTRG.21583";
scaf_00888	transdecoder	exon	7361	7616	.	+	.	transcript_id "MSTRG.21583.2.p4"; gene_id "MSTRG.21583";
scaf_00888	transdecoder	exon	8035	8220	.	+	.	transcript_id "MSTRG.21583.2.p4"; gene_id "MSTRG.21583";
scaf_00888	transdecoder	exon	8801	11555	.	+	.	transcript_id "MSTRG.21583.2.p4"; gene_id "MSTRG.21583";
scaf_00888	transdecoder	CDS	1683	1766	.	+	0	transcript_id "MSTRG.21583.2.p4"; gene_id "MSTRG.21583";
scaf_00888	transdecoder	CDS	6779	6914	.	+	0	transcript_id "MSTRG.21583.2.p4"; gene_id "MSTRG.21583";
scaf_00888	transdecoder	CDS	7361	7485	.	+	2	transcript_id "MSTRG.21583.2.p4"; gene_id "MSTRG.21583";
scaf_00888	transdecoder	exon	10341	11703	.	-	.	transcript_id "MSTRG.21584.1.p1"; gene_id "MSTRG.21584";
scaf_00888	transdecoder	exon	12314	12458	.	-	.	transcript_id "MSTRG.21584.1.p1"; gene_id "MSTRG.21584";
scaf_00888	transdecoder	exon	13646	13780	.	-	.	transcript_id "MSTRG.21584.1.p1"; gene_id "MSTRG.21584";
scaf_00888	transdecoder	exon	14094	14212	.	-	.	transcript_id "MSTRG.21584.1.p1"; gene_id "MSTRG.21584";
scaf_00888	transdecoder	exon	14728	14827	.	-	.	transcript_id "MSTRG.21584.1.p1"; gene_id "MSTRG.21584";
scaf_00888	transdecoder	CDS	11635	11703	.	-	0	transcript_id "MSTRG.21584.1.p1"; gene_id "MSTRG.21584";
scaf_00888	transdecoder	CDS	12314	12458	.	-	1	transcript_id "MSTRG.21584.1.p1"; gene_id "MSTRG.21584";
scaf_00888	transdecoder	CDS	13646	13780	.	-	1	transcript_id "MSTRG.21584.1.p1"; gene_id "MSTRG.21584";
scaf_00888	transdecoder	CDS	14094	14212	.	-	0	transcript_id "MSTRG.21584.1.p1"; gene_id "MSTRG.21584";
scaf_00888	transdecoder	CDS	14728	14826	.	-	0	transcript_id "MSTRG.21584.1.p1"; gene_id "MSTRG.21584";
scaf_00888	transdecoder	exon	10760	10828	.	-	.	transcript_id "PMZ_0034717-RA.p1"; gene_id "MSTRG.21584";
scaf_00888	transdecoder	exon	12314	12458	.	-	.	transcript_id "PMZ_0034717-RA.p1"; gene_id "MSTRG.21584";
scaf_00888	transdecoder	exon	13742	13880	.	-	.	transcript_id "PMZ_0034717-RA.p1"; gene_id "MSTRG.21584";
scaf_00888	transdecoder	exon	14728	14798	.	-	.	transcript_id "PMZ_0034717-RA.p1"; gene_id "MSTRG.21584";
scaf_00888	transdecoder	CDS	10760	10828	.	-	0	transcript_id "PMZ_0034717-RA.p1"; gene_id "MSTRG.21584";
scaf_00888	transdecoder	CDS	12314	12458	.	-	1	transcript_id "PMZ_0034717-RA.p1"; gene_id "MSTRG.21584";
scaf_00888	transdecoder	CDS	13742	13880	.	-	2	transcript_id "PMZ_0034717-RA.p1"; gene_id "MSTRG.21584";
scaf_00888	transdecoder	CDS	14728	14746	.	-	0	transcript_id "PMZ_0034717-RA.p1"; gene_id "MSTRG.21584";
scaf_00888	transdecoder	exon	23531	27849	.	-	.	transcript_id "MSTRG.21585.1.p2"; gene_id "MSTRG.21585";
scaf_00888	transdecoder	exon	29625	30848	.	-	.	transcript_id "MSTRG.21585.1.p2"; gene_id "MSTRG.21585";
scaf_00888	transdecoder	CDS	27328	27849	.	-	0	transcript_id "MSTRG.21585.1.p2"; gene_id "MSTRG.21585";
scaf_00888	transdecoder	CDS	29625	29630	.	-	0	transcript_id "MSTRG.21585.1.p2"; gene_id "MSTRG.21585";
scaf_00888	transdecoder	exon	26869	27849	.	-	.	transcript_id "MSTRG.21585.2.p3"; gene_id "MSTRG.21585";
scaf_00888	transdecoder	exon	29625	29801	.	-	.	transcript_id "MSTRG.21585.2.p3"; gene_id "MSTRG.21585";
scaf_00888	transdecoder	exon	30394	30904	.	-	.	transcript_id "MSTRG.21585.2.p3"; gene_id "MSTRG.21585";
scaf_00888	transdecoder	CDS	27328	27849	.	-	0	transcript_id "MSTRG.21585.2.p3"; gene_id "MSTRG.21585";
scaf_00888	transdecoder	CDS	29625	29630	.	-	0	transcript_id "MSTRG.21585.2.p3"; gene_id "MSTRG.21585";
scaf_00888	transdecoder	exon	27328	27849	.	-	.	transcript_id "PMZ_0038264-RA.p1"; gene_id "MSTRG.21585";
scaf_00888	transdecoder	exon	29625	29739	.	-	.	transcript_id "PMZ_0038264-RA.p1"; gene_id "MSTRG.21585";
scaf_00888	transdecoder	exon	30502	30539	.	-	.	transcript_id "PMZ_0038264-RA.p1"; gene_id "MSTRG.21585";
scaf_00888	transdecoder	CDS	27328	27849	.	-	0	transcript_id "PMZ_0038264-RA.p1"; gene_id "MSTRG.21585";
scaf_00888	transdecoder	CDS	29625	29739	.	-	1	transcript_id "PMZ_0038264-RA.p1"; gene_id "MSTRG.21585";
scaf_00888	transdecoder	CDS	30502	30539	.	-	0	transcript_id "PMZ_0038264-RA.p1"; gene_id "MSTRG.21585";
scaf_00890	transdecoder	exon	10971	11806	.	+	.	transcript_id "MSTRG.21586.1.p1"; gene_id "MSTRG.21586";
scaf_00890	transdecoder	exon	14060	14903	.	+	.	transcript_id "MSTRG.21586.1.p1"; gene_id "MSTRG.21586";
scaf_00890	transdecoder	CDS	11188	11806	.	+	0	transcript_id "MSTRG.21586.1.p1"; gene_id "MSTRG.21586";
scaf_00890	transdecoder	CDS	14060	14280	.	+	2	transcript_id "MSTRG.21586.1.p1"; gene_id "MSTRG.21586";
scaf_00891	transdecoder	exon	16901	17239	.	-	.	transcript_id "MSTRG.21589.1.p1"; gene_id "MSTRG.21589";
scaf_00891	transdecoder	exon	18490	18794	.	-	.	transcript_id "MSTRG.21589.1.p1"; gene_id "MSTRG.21589";
scaf_00891	transdecoder	CDS	17045	17239	.	-	0	transcript_id "MSTRG.21589.1.p1"; gene_id "MSTRG.21589";
scaf_00891	transdecoder	CDS	18490	18681	.	-	0	transcript_id "MSTRG.21589.1.p1"; gene_id "MSTRG.21589";
scaf_00891	transdecoder	exon	16930	17183	.	-	.	transcript_id "MSTRG.21589.2.p1"; gene_id "MSTRG.21589";
scaf_00891	transdecoder	exon	18484	18794	.	-	.	transcript_id "MSTRG.21589.2.p1"; gene_id "MSTRG.21589";
scaf_00891	transdecoder	CDS	16965	17183	.	-	0	transcript_id "MSTRG.21589.2.p1"; gene_id "MSTRG.21589";
scaf_00891	transdecoder	CDS	18484	18681	.	-	0	transcript_id "MSTRG.21589.2.p1"; gene_id "MSTRG.21589";
scaf_00892	transdecoder	exon	1169	1259	.	-	.	transcript_id "PMZ_0007263-RA.p1"; gene_id "MSTRG.21590";
scaf_00892	transdecoder	exon	1737	1819	.	-	.	transcript_id "PMZ_0007263-RA.p1"; gene_id "MSTRG.21590";
scaf_00892	transdecoder	exon	1965	2069	.	-	.	transcript_id "PMZ_0007263-RA.p1"; gene_id "MSTRG.21590";
scaf_00892	transdecoder	exon	2304	2433	.	-	.	transcript_id "PMZ_0007263-RA.p1"; gene_id "MSTRG.21590";
scaf_00892	transdecoder	exon	2558	2748	.	-	.	transcript_id "PMZ_0007263-RA.p1"; gene_id "MSTRG.21590";
scaf_00892	transdecoder	exon	3167	3309	.	-	.	transcript_id "PMZ_0007263-RA.p1"; gene_id "MSTRG.21590";
scaf_00892	transdecoder	exon	3501	3570	.	-	.	transcript_id "PMZ_0007263-RA.p1"; gene_id "MSTRG.21590";
scaf_00892	transdecoder	exon	4610	4673	.	-	.	transcript_id "PMZ_0007263-RA.p1"; gene_id "MSTRG.21590";
scaf_00892	transdecoder	exon	5841	6022	.	-	.	transcript_id "PMZ_0007263-RA.p1"; gene_id "MSTRG.21590";
scaf_00892	transdecoder	exon	6668	6773	.	-	.	transcript_id "PMZ_0007263-RA.p1"; gene_id "MSTRG.21590";
scaf_00892	transdecoder	exon	8174	8226	.	-	.	transcript_id "PMZ_0007263-RA.p1"; gene_id "MSTRG.21590";
scaf_00892	transdecoder	CDS	1169	1259	.	-	1	transcript_id "PMZ_0007263-RA.p1"; gene_id "MSTRG.21590";
scaf_00892	transdecoder	CDS	1737	1819	.	-	0	transcript_id "PMZ_0007263-RA.p1"; gene_id "MSTRG.21590";
scaf_00892	transdecoder	CDS	1965	2069	.	-	0	transcript_id "PMZ_0007263-RA.p1"; gene_id "MSTRG.21590";
scaf_00892	transdecoder	CDS	2304	2433	.	-	1	transcript_id "PMZ_0007263-RA.p1"; gene_id "MSTRG.21590";
scaf_00892	transdecoder	CDS	2558	2748	.	-	0	transcript_id "PMZ_0007263-RA.p1"; gene_id "MSTRG.21590";
scaf_00892	transdecoder	CDS	3167	3309	.	-	2	transcript_id "PMZ_0007263-RA.p1"; gene_id "MSTRG.21590";
scaf_00892	transdecoder	CDS	3501	3570	.	-	0	transcript_id "PMZ_0007263-RA.p1"; gene_id "MSTRG.21590";
scaf_00892	transdecoder	CDS	4610	4673	.	-	1	transcript_id "PMZ_0007263-RA.p1"; gene_id "MSTRG.21590";
scaf_00892	transdecoder	CDS	5841	6022	.	-	0	transcript_id "PMZ_0007263-RA.p1"; gene_id "MSTRG.21590";
scaf_00892	transdecoder	CDS	6668	6773	.	-	1	transcript_id "PMZ_0007263-RA.p1"; gene_id "MSTRG.21590";
scaf_00892	transdecoder	CDS	8174	8226	.	-	0	transcript_id "PMZ_0007263-RA.p1"; gene_id "MSTRG.21590";
scaf_00892	transdecoder	exon	5711	6022	.	-	.	transcript_id "MSTRG.21590.2.p1"; gene_id "MSTRG.21590";
scaf_00892	transdecoder	exon	6668	6797	.	-	.	transcript_id "MSTRG.21590.2.p1"; gene_id "MSTRG.21590";
scaf_00892	transdecoder	exon	8174	8482	.	-	.	transcript_id "MSTRG.21590.2.p1"; gene_id "MSTRG.21590";
scaf_00892	transdecoder	CDS	5837	6022	.	-	0	transcript_id "MSTRG.21590.2.p1"; gene_id "MSTRG.21590";
scaf_00892	transdecoder	CDS	6668	6797	.	-	1	transcript_id "MSTRG.21590.2.p1"; gene_id "MSTRG.21590";
scaf_00892	transdecoder	CDS	8174	8226	.	-	0	transcript_id "MSTRG.21590.2.p1"; gene_id "MSTRG.21590";
scaf_00893	transdecoder	exon	4681	4895	.	+	.	transcript_id "MSTRG.21595.1.p1"; gene_id "MSTRG.21595";
scaf_00893	transdecoder	exon	5188	5291	.	+	.	transcript_id "MSTRG.21595.1.p1"; gene_id "MSTRG.21595";
scaf_00893	transdecoder	exon	10308	10602	.	+	.	transcript_id "MSTRG.21595.1.p1"; gene_id "MSTRG.21595";
scaf_00893	transdecoder	exon	13922	13976	.	+	.	transcript_id "MSTRG.21595.1.p1"; gene_id "MSTRG.21595";
scaf_00893	transdecoder	exon	19909	19944	.	+	.	transcript_id "MSTRG.21595.1.p1"; gene_id "MSTRG.21595";
scaf_00893	transdecoder	exon	22469	22990	.	+	.	transcript_id "MSTRG.21595.1.p1"; gene_id "MSTRG.21595";
scaf_00893	transdecoder	exon	24418	24909	.	+	.	transcript_id "MSTRG.21595.1.p1"; gene_id "MSTRG.21595";
scaf_00893	transdecoder	CDS	5250	5291	.	+	0	transcript_id "MSTRG.21595.1.p1"; gene_id "MSTRG.21595";
scaf_00893	transdecoder	CDS	10308	10602	.	+	0	transcript_id "MSTRG.21595.1.p1"; gene_id "MSTRG.21595";
scaf_00893	transdecoder	CDS	13922	13932	.	+	2	transcript_id "MSTRG.21595.1.p1"; gene_id "MSTRG.21595";
scaf_00893	transdecoder	exon	4714	4895	.	+	.	transcript_id "MSTRG.21595.2.p1"; gene_id "MSTRG.21595";
scaf_00893	transdecoder	exon	5188	5291	.	+	.	transcript_id "MSTRG.21595.2.p1"; gene_id "MSTRG.21595";
scaf_00893	transdecoder	exon	10308	10602	.	+	.	transcript_id "MSTRG.21595.2.p1"; gene_id "MSTRG.21595";
scaf_00893	transdecoder	exon	17839	17893	.	+	.	transcript_id "MSTRG.21595.2.p1"; gene_id "MSTRG.21595";
scaf_00893	transdecoder	exon	19909	19944	.	+	.	transcript_id "MSTRG.21595.2.p1"; gene_id "MSTRG.21595";
scaf_00893	transdecoder	exon	22469	23328	.	+	.	transcript_id "MSTRG.21595.2.p1"; gene_id "MSTRG.21595";
scaf_00893	transdecoder	exon	23362	23407	.	+	.	transcript_id "MSTRG.21595.2.p1"; gene_id "MSTRG.21595";
scaf_00893	transdecoder	CDS	5250	5291	.	+	0	transcript_id "MSTRG.21595.2.p1"; gene_id "MSTRG.21595";
scaf_00893	transdecoder	CDS	10308	10602	.	+	0	transcript_id "MSTRG.21595.2.p1"; gene_id "MSTRG.21595";
scaf_00893	transdecoder	CDS	17839	17849	.	+	2	transcript_id "MSTRG.21595.2.p1"; gene_id "MSTRG.21595";
scaf_00893	transdecoder	exon	4721	4895	.	+	.	transcript_id "MSTRG.21595.3.p1"; gene_id "MSTRG.21595";
scaf_00893	transdecoder	exon	5188	5291	.	+	.	transcript_id "MSTRG.21595.3.p1"; gene_id "MSTRG.21595";
scaf_00893	transdecoder	exon	10308	10602	.	+	.	transcript_id "MSTRG.21595.3.p1"; gene_id "MSTRG.21595";
scaf_00893	transdecoder	exon	13922	13976	.	+	.	transcript_id "MSTRG.21595.3.p1"; gene_id "MSTRG.21595";
scaf_00893	transdecoder	exon	19909	19944	.	+	.	transcript_id "MSTRG.21595.3.p1"; gene_id "MSTRG.21595";
scaf_00893	transdecoder	exon	22469	23328	.	+	.	transcript_id "MSTRG.21595.3.p1"; gene_id "MSTRG.21595";
scaf_00893	transdecoder	exon	23362	23441	.	+	.	transcript_id "MSTRG.21595.3.p1"; gene_id "MSTRG.21595";
scaf_00893	transdecoder	CDS	5250	5291	.	+	0	transcript_id "MSTRG.21595.3.p1"; gene_id "MSTRG.21595";
scaf_00893	transdecoder	CDS	10308	10602	.	+	0	transcript_id "MSTRG.21595.3.p1"; gene_id "MSTRG.21595";
scaf_00893	transdecoder	CDS	13922	13932	.	+	2	transcript_id "MSTRG.21595.3.p1"; gene_id "MSTRG.21595";
scaf_00893	transdecoder	exon	4721	4895	.	+	.	transcript_id "MSTRG.21595.4.p1"; gene_id "MSTRG.21595";
scaf_00893	transdecoder	exon	5188	5291	.	+	.	transcript_id "MSTRG.21595.4.p1"; gene_id "MSTRG.21595";
scaf_00893	transdecoder	exon	10308	10602	.	+	.	transcript_id "MSTRG.21595.4.p1"; gene_id "MSTRG.21595";
scaf_00893	transdecoder	exon	13922	13976	.	+	.	transcript_id "MSTRG.21595.4.p1"; gene_id "MSTRG.21595";
scaf_00893	transdecoder	exon	19909	19944	.	+	.	transcript_id "MSTRG.21595.4.p1"; gene_id "MSTRG.21595";
scaf_00893	transdecoder	exon	22469	23147	.	+	.	transcript_id "MSTRG.21595.4.p1"; gene_id "MSTRG.21595";
scaf_00893	transdecoder	exon	24413	24909	.	+	.	transcript_id "MSTRG.21595.4.p1"; gene_id "MSTRG.21595";
scaf_00893	transdecoder	CDS	5250	5291	.	+	0	transcript_id "MSTRG.21595.4.p1"; gene_id "MSTRG.21595";
scaf_00893	transdecoder	CDS	10308	10602	.	+	0	transcript_id "MSTRG.21595.4.p1"; gene_id "MSTRG.21595";
scaf_00893	transdecoder	CDS	13922	13932	.	+	2	transcript_id "MSTRG.21595.4.p1"; gene_id "MSTRG.21595";
scaf_00893	transdecoder	exon	4723	5291	.	+	.	transcript_id "MSTRG.21595.5.p3"; gene_id "MSTRG.21595";
scaf_00893	transdecoder	exon	10308	10602	.	+	.	transcript_id "MSTRG.21595.5.p3"; gene_id "MSTRG.21595";
scaf_00893	transdecoder	exon	17839	17893	.	+	.	transcript_id "MSTRG.21595.5.p3"; gene_id "MSTRG.21595";
scaf_00893	transdecoder	exon	19909	19944	.	+	.	transcript_id "MSTRG.21595.5.p3"; gene_id "MSTRG.21595";
scaf_00893	transdecoder	exon	22469	22817	.	+	.	transcript_id "MSTRG.21595.5.p3"; gene_id "MSTRG.21595";
scaf_00893	transdecoder	exon	24418	24885	.	+	.	transcript_id "MSTRG.21595.5.p3"; gene_id "MSTRG.21595";
scaf_00893	transdecoder	CDS	5250	5291	.	+	0	transcript_id "MSTRG.21595.5.p3"; gene_id "MSTRG.21595";
scaf_00893	transdecoder	CDS	10308	10602	.	+	0	transcript_id "MSTRG.21595.5.p3"; gene_id "MSTRG.21595";
scaf_00893	transdecoder	CDS	17839	17849	.	+	2	transcript_id "MSTRG.21595.5.p3"; gene_id "MSTRG.21595";
scaf_00893	transdecoder	exon	4723	4895	.	+	.	transcript_id "MSTRG.21595.6.p1"; gene_id "MSTRG.21595";
scaf_00893	transdecoder	exon	5188	5291	.	+	.	transcript_id "MSTRG.21595.6.p1"; gene_id "MSTRG.21595";
scaf_00893	transdecoder	exon	10308	10602	.	+	.	transcript_id "MSTRG.21595.6.p1"; gene_id "MSTRG.21595";
scaf_00893	transdecoder	exon	13922	13976	.	+	.	transcript_id "MSTRG.21595.6.p1"; gene_id "MSTRG.21595";
scaf_00893	transdecoder	exon	19909	19944	.	+	.	transcript_id "MSTRG.21595.6.p1"; gene_id "MSTRG.21595";
scaf_00893	transdecoder	exon	22469	22600	.	+	.	transcript_id "MSTRG.21595.6.p1"; gene_id "MSTRG.21595";
scaf_00893	transdecoder	exon	22733	22817	.	+	.	transcript_id "MSTRG.21595.6.p1"; gene_id "MSTRG.21595";
scaf_00893	transdecoder	exon	24418	24909	.	+	.	transcript_id "MSTRG.21595.6.p1"; gene_id "MSTRG.21595";
scaf_00893	transdecoder	CDS	5250	5291	.	+	0	transcript_id "MSTRG.21595.6.p1"; gene_id "MSTRG.21595";
scaf_00893	transdecoder	CDS	10308	10602	.	+	0	transcript_id "MSTRG.21595.6.p1"; gene_id "MSTRG.21595";
scaf_00893	transdecoder	CDS	13922	13932	.	+	2	transcript_id "MSTRG.21595.6.p1"; gene_id "MSTRG.21595";
scaf_00893	transdecoder	exon	4750	4895	.	+	.	transcript_id "MSTRG.21595.7.p1"; gene_id "MSTRG.21595";
scaf_00893	transdecoder	exon	5188	5291	.	+	.	transcript_id "MSTRG.21595.7.p1"; gene_id "MSTRG.21595";
scaf_00893	transdecoder	exon	10308	10602	.	+	.	transcript_id "MSTRG.21595.7.p1"; gene_id "MSTRG.21595";
scaf_00893	transdecoder	exon	13922	13976	.	+	.	transcript_id "MSTRG.21595.7.p1"; gene_id "MSTRG.21595";
scaf_00893	transdecoder	exon	19909	19944	.	+	.	transcript_id "MSTRG.21595.7.p1"; gene_id "MSTRG.21595";
scaf_00893	transdecoder	exon	22469	23055	.	+	.	transcript_id "MSTRG.21595.7.p1"; gene_id "MSTRG.21595";
scaf_00893	transdecoder	exon	23345	23466	.	+	.	transcript_id "MSTRG.21595.7.p1"; gene_id "MSTRG.21595";
scaf_00893	transdecoder	CDS	5250	5291	.	+	0	transcript_id "MSTRG.21595.7.p1"; gene_id "MSTRG.21595";
scaf_00893	transdecoder	CDS	10308	10602	.	+	0	transcript_id "MSTRG.21595.7.p1"; gene_id "MSTRG.21595";
scaf_00893	transdecoder	CDS	13922	13932	.	+	2	transcript_id "MSTRG.21595.7.p1"; gene_id "MSTRG.21595";
scaf_00893	transdecoder	exon	4750	4895	.	+	.	transcript_id "MSTRG.21595.8.p1"; gene_id "MSTRG.21595";
scaf_00893	transdecoder	exon	5188	5291	.	+	.	transcript_id "MSTRG.21595.8.p1"; gene_id "MSTRG.21595";
scaf_00893	transdecoder	exon	10308	10602	.	+	.	transcript_id "MSTRG.21595.8.p1"; gene_id "MSTRG.21595";
scaf_00893	transdecoder	exon	17839	17893	.	+	.	transcript_id "MSTRG.21595.8.p1"; gene_id "MSTRG.21595";
scaf_00893	transdecoder	exon	19909	19944	.	+	.	transcript_id "MSTRG.21595.8.p1"; gene_id "MSTRG.21595";
scaf_00893	transdecoder	exon	22469	22857	.	+	.	transcript_id "MSTRG.21595.8.p1"; gene_id "MSTRG.21595";
scaf_00893	transdecoder	exon	24418	24797	.	+	.	transcript_id "MSTRG.21595.8.p1"; gene_id "MSTRG.21595";
scaf_00893	transdecoder	CDS	5250	5291	.	+	0	transcript_id "MSTRG.21595.8.p1"; gene_id "MSTRG.21595";
scaf_00893	transdecoder	CDS	10308	10602	.	+	0	transcript_id "MSTRG.21595.8.p1"; gene_id "MSTRG.21595";
scaf_00893	transdecoder	CDS	17839	17849	.	+	2	transcript_id "MSTRG.21595.8.p1"; gene_id "MSTRG.21595";
scaf_00893	transdecoder	exon	30223	30873	.	+	.	transcript_id "PMZ_0039414-RA.p1"; gene_id "PMZ_0039414";
scaf_00893	transdecoder	CDS	30223	30873	.	+	0	transcript_id "PMZ_0039414-RA.p1"; gene_id "PMZ_0039414";
scaf_00894	transdecoder	exon	6883	7032	.	-	.	transcript_id "MSTRG.21592.1.p1"; gene_id "MSTRG.21592";
scaf_00894	transdecoder	exon	8089	8709	.	-	.	transcript_id "MSTRG.21592.1.p1"; gene_id "MSTRG.21592";
scaf_00894	transdecoder	exon	12480	12615	.	-	.	transcript_id "MSTRG.21592.1.p1"; gene_id "MSTRG.21592";
scaf_00894	transdecoder	CDS	6981	7032	.	-	1	transcript_id "MSTRG.21592.1.p1"; gene_id "MSTRG.21592";
scaf_00894	transdecoder	CDS	8089	8709	.	-	1	transcript_id "MSTRG.21592.1.p1"; gene_id "MSTRG.21592";
scaf_00894	transdecoder	CDS	12480	12613	.	-	0	transcript_id "MSTRG.21592.1.p1"; gene_id "MSTRG.21592";
scaf_00895	transdecoder	exon	6553	6706	.	-	.	transcript_id "MSTRG.21593.1.p1"; gene_id "MSTRG.21593";
scaf_00895	transdecoder	exon	8276	8450	.	-	.	transcript_id "MSTRG.21593.1.p1"; gene_id "MSTRG.21593";
scaf_00895	transdecoder	CDS	6555	6706	.	-	2	transcript_id "MSTRG.21593.1.p1"; gene_id "MSTRG.21593";
scaf_00895	transdecoder	CDS	8276	8450	.	-	0	transcript_id "MSTRG.21593.1.p1"; gene_id "MSTRG.21593";
scaf_00896	transdecoder	exon	18054	18140	.	-	.	transcript_id "PMZ_0035129-RA.p1"; gene_id "MSTRG.21594";
scaf_00896	transdecoder	exon	20401	20490	.	-	.	transcript_id "PMZ_0035129-RA.p1"; gene_id "MSTRG.21594";
scaf_00896	transdecoder	exon	20861	20992	.	-	.	transcript_id "PMZ_0035129-RA.p1"; gene_id "MSTRG.21594";
scaf_00896	transdecoder	exon	22065	22271	.	-	.	transcript_id "PMZ_0035129-RA.p1"; gene_id "MSTRG.21594";
scaf_00896	transdecoder	exon	23745	23816	.	-	.	transcript_id "PMZ_0035129-RA.p1"; gene_id "MSTRG.21594";
scaf_00896	transdecoder	CDS	18054	18140	.	-	0	transcript_id "PMZ_0035129-RA.p1"; gene_id "MSTRG.21594";
scaf_00896	transdecoder	CDS	20401	20490	.	-	0	transcript_id "PMZ_0035129-RA.p1"; gene_id "MSTRG.21594";
scaf_00896	transdecoder	CDS	20861	20992	.	-	0	transcript_id "PMZ_0035129-RA.p1"; gene_id "MSTRG.21594";
scaf_00896	transdecoder	CDS	22065	22271	.	-	0	transcript_id "PMZ_0035129-RA.p1"; gene_id "MSTRG.21594";
scaf_00896	transdecoder	CDS	23745	23816	.	-	0	transcript_id "PMZ_0035129-RA.p1"; gene_id "MSTRG.21594";
scaf_00897	transdecoder	exon	13897	13957	.	+	.	transcript_id "PMZ_0036615-RA.p1"; gene_id "PMZ_0036615";
scaf_00897	transdecoder	exon	16615	17831	.	+	.	transcript_id "PMZ_0036615-RA.p1"; gene_id "PMZ_0036615";
scaf_00897	transdecoder	exon	18187	18276	.	+	.	transcript_id "PMZ_0036615-RA.p1"; gene_id "PMZ_0036615";
scaf_00897	transdecoder	exon	18408	18593	.	+	.	transcript_id "PMZ_0036615-RA.p1"; gene_id "PMZ_0036615";
scaf_00897	transdecoder	exon	20269	20290	.	+	.	transcript_id "PMZ_0036615-RA.p1"; gene_id "PMZ_0036615";
scaf_00897	transdecoder	exon	23740	24076	.	+	.	transcript_id "PMZ_0036615-RA.p1"; gene_id "PMZ_0036615";
scaf_00897	transdecoder	exon	24146	24869	.	+	.	transcript_id "PMZ_0036615-RA.p1"; gene_id "PMZ_0036615";
scaf_00897	transdecoder	exon	25225	25314	.	+	.	transcript_id "PMZ_0036615-RA.p1"; gene_id "PMZ_0036615";
scaf_00897	transdecoder	exon	25448	25623	.	+	.	transcript_id "PMZ_0036615-RA.p1"; gene_id "PMZ_0036615";
scaf_00897	transdecoder	exon	28791	29076	.	+	.	transcript_id "PMZ_0036615-RA.p1"; gene_id "PMZ_0036615";
scaf_00897	transdecoder	exon	29298	31403	.	+	.	transcript_id "PMZ_0036615-RA.p1"; gene_id "PMZ_0036615";
scaf_00897	transdecoder	CDS	13897	13957	.	+	0	transcript_id "PMZ_0036615-RA.p1"; gene_id "PMZ_0036615";
scaf_00897	transdecoder	CDS	16615	17831	.	+	2	transcript_id "PMZ_0036615-RA.p1"; gene_id "PMZ_0036615";
scaf_00897	transdecoder	CDS	18187	18276	.	+	0	transcript_id "PMZ_0036615-RA.p1"; gene_id "PMZ_0036615";
scaf_00897	transdecoder	CDS	18408	18593	.	+	0	transcript_id "PMZ_0036615-RA.p1"; gene_id "PMZ_0036615";
scaf_00897	transdecoder	CDS	20269	20290	.	+	0	transcript_id "PMZ_0036615-RA.p1"; gene_id "PMZ_0036615";
scaf_00897	transdecoder	CDS	23740	24076	.	+	2	transcript_id "PMZ_0036615-RA.p1"; gene_id "PMZ_0036615";
scaf_00897	transdecoder	CDS	24146	24869	.	+	1	transcript_id "PMZ_0036615-RA.p1"; gene_id "PMZ_0036615";
scaf_00897	transdecoder	CDS	25225	25314	.	+	0	transcript_id "PMZ_0036615-RA.p1"; gene_id "PMZ_0036615";
scaf_00897	transdecoder	CDS	25448	25623	.	+	0	transcript_id "PMZ_0036615-RA.p1"; gene_id "PMZ_0036615";
scaf_00897	transdecoder	CDS	28791	29076	.	+	1	transcript_id "PMZ_0036615-RA.p1"; gene_id "PMZ_0036615";
scaf_00897	transdecoder	CDS	29298	31403	.	+	0	transcript_id "PMZ_0036615-RA.p1"; gene_id "PMZ_0036615";
scaf_00898	transdecoder	exon	2472	3508	.	-	.	transcript_id "MSTRG.21596.1.p1"; gene_id "MSTRG.21596";
scaf_00898	transdecoder	exon	4742	5315	.	-	.	transcript_id "MSTRG.21596.1.p1"; gene_id "MSTRG.21596";
scaf_00898	transdecoder	CDS	3430	3508	.	-	1	transcript_id "MSTRG.21596.1.p1"; gene_id "MSTRG.21596";
scaf_00898	transdecoder	CDS	4742	5061	.	-	0	transcript_id "MSTRG.21596.1.p1"; gene_id "MSTRG.21596";
scaf_00899	transdecoder	exon	13011	13038	.	+	.	transcript_id "PMZ_0017161-RA.p1"; gene_id "MSTRG.21598";
scaf_00899	transdecoder	exon	14166	14217	.	+	.	transcript_id "PMZ_0017161-RA.p1"; gene_id "MSTRG.21598";
scaf_00899	transdecoder	exon	22614	22679	.	+	.	transcript_id "PMZ_0017161-RA.p1"; gene_id "MSTRG.21598";
scaf_00899	transdecoder	exon	23629	23701	.	+	.	transcript_id "PMZ_0017161-RA.p1"; gene_id "MSTRG.21598";
scaf_00899	transdecoder	exon	25327	25398	.	+	.	transcript_id "PMZ_0017161-RA.p1"; gene_id "MSTRG.21598";
scaf_00899	transdecoder	exon	27355	27383	.	+	.	transcript_id "PMZ_0017161-RA.p1"; gene_id "MSTRG.21598";
scaf_00899	transdecoder	exon	28199	28314	.	+	.	transcript_id "PMZ_0017161-RA.p1"; gene_id "MSTRG.21598";
scaf_00899	transdecoder	exon	30037	30215	.	+	.	transcript_id "PMZ_0017161-RA.p1"; gene_id "MSTRG.21598";
scaf_00899	transdecoder	CDS	13011	13038	.	+	0	transcript_id "PMZ_0017161-RA.p1"; gene_id "MSTRG.21598";
scaf_00899	transdecoder	CDS	14166	14217	.	+	2	transcript_id "PMZ_0017161-RA.p1"; gene_id "MSTRG.21598";
scaf_00899	transdecoder	CDS	22614	22679	.	+	1	transcript_id "PMZ_0017161-RA.p1"; gene_id "MSTRG.21598";
scaf_00899	transdecoder	CDS	23629	23701	.	+	1	transcript_id "PMZ_0017161-RA.p1"; gene_id "MSTRG.21598";
scaf_00899	transdecoder	CDS	25327	25398	.	+	0	transcript_id "PMZ_0017161-RA.p1"; gene_id "MSTRG.21598";
scaf_00899	transdecoder	CDS	27355	27383	.	+	0	transcript_id "PMZ_0017161-RA.p1"; gene_id "MSTRG.21598";
scaf_00899	transdecoder	CDS	28199	28314	.	+	1	transcript_id "PMZ_0017161-RA.p1"; gene_id "MSTRG.21598";
scaf_00899	transdecoder	CDS	30037	30215	.	+	2	transcript_id "PMZ_0017161-RA.p1"; gene_id "MSTRG.21598";
scaf_00899	transdecoder	exon	19768	19933	.	+	.	transcript_id "MSTRG.21599.1.p1"; gene_id "MSTRG.21599";
scaf_00899	transdecoder	exon	21018	21117	.	+	.	transcript_id "MSTRG.21599.1.p1"; gene_id "MSTRG.21599";
scaf_00899	transdecoder	exon	21806	21998	.	+	.	transcript_id "MSTRG.21599.1.p1"; gene_id "MSTRG.21599";
scaf_00899	transdecoder	CDS	19768	19933	.	+	0	transcript_id "MSTRG.21599.1.p1"; gene_id "MSTRG.21599";
scaf_00899	transdecoder	CDS	21018	21117	.	+	2	transcript_id "MSTRG.21599.1.p1"; gene_id "MSTRG.21599";
scaf_00899	transdecoder	CDS	21806	21938	.	+	1	transcript_id "MSTRG.21599.1.p1"; gene_id "MSTRG.21599";
scaf_00899	transdecoder	exon	22633	22761	.	+	.	transcript_id "MSTRG.21598.2.p1"; gene_id "MSTRG.21598";
scaf_00899	transdecoder	exon	23625	23701	.	+	.	transcript_id "MSTRG.21598.2.p1"; gene_id "MSTRG.21598";
scaf_00899	transdecoder	exon	25327	25444	.	+	.	transcript_id "MSTRG.21598.2.p1"; gene_id "MSTRG.21598";
scaf_00899	transdecoder	exon	27311	27638	.	+	.	transcript_id "MSTRG.21598.2.p1"; gene_id "MSTRG.21598";
scaf_00899	transdecoder	CDS	22635	22761	.	+	0	transcript_id "MSTRG.21598.2.p1"; gene_id "MSTRG.21598";
scaf_00899	transdecoder	CDS	23625	23701	.	+	2	transcript_id "MSTRG.21598.2.p1"; gene_id "MSTRG.21598";
scaf_00899	transdecoder	CDS	25327	25444	.	+	0	transcript_id "MSTRG.21598.2.p1"; gene_id "MSTRG.21598";
scaf_00899	transdecoder	CDS	27311	27633	.	+	2	transcript_id "MSTRG.21598.2.p1"; gene_id "MSTRG.21598";
scaf_00900	transdecoder	exon	5518	7066	.	+	.	transcript_id "MSTRG.21600.2.p7"; gene_id "MSTRG.21600";
scaf_00900	transdecoder	exon	12695	12987	.	+	.	transcript_id "MSTRG.21600.2.p7"; gene_id "MSTRG.21600";
scaf_00900	transdecoder	exon	13812	14111	.	+	.	transcript_id "MSTRG.21600.2.p7"; gene_id "MSTRG.21600";
scaf_00900	transdecoder	CDS	5519	6031	.	+	0	transcript_id "MSTRG.21600.2.p7"; gene_id "MSTRG.21600";
scaf_00901	transdecoder	exon	1070	1637	.	+	.	transcript_id "PMZ_0035189-RA.p1"; gene_id "PMZ_0035189";
scaf_00901	transdecoder	exon	5606	5733	.	+	.	transcript_id "PMZ_0035189-RA.p1"; gene_id "PMZ_0035189";
scaf_00901	transdecoder	CDS	1070	1637	.	+	0	transcript_id "PMZ_0035189-RA.p1"; gene_id "PMZ_0035189";
scaf_00901	transdecoder	CDS	5606	5733	.	+	2	transcript_id "PMZ_0035189-RA.p1"; gene_id "PMZ_0035189";
scaf_00901	transdecoder	exon	24579	24593	.	+	.	transcript_id "PMZ_0035191-RA.p1"; gene_id "MSTRG.21603";
scaf_00901	transdecoder	exon	25244	25396	.	+	.	transcript_id "PMZ_0035191-RA.p1"; gene_id "MSTRG.21603";
scaf_00901	transdecoder	exon	27050	27200	.	+	.	transcript_id "PMZ_0035191-RA.p1"; gene_id "MSTRG.21603";
scaf_00901	transdecoder	exon	27822	28103	.	+	.	transcript_id "PMZ_0035191-RA.p1"; gene_id "MSTRG.21603";
scaf_00901	transdecoder	exon	29773	31554	.	+	.	transcript_id "PMZ_0035191-RA.p1"; gene_id "MSTRG.21603";
scaf_00901	transdecoder	CDS	24579	24593	.	+	0	transcript_id "PMZ_0035191-RA.p1"; gene_id "MSTRG.21603";
scaf_00901	transdecoder	CDS	25244	25396	.	+	0	transcript_id "PMZ_0035191-RA.p1"; gene_id "MSTRG.21603";
scaf_00901	transdecoder	CDS	27050	27200	.	+	0	transcript_id "PMZ_0035191-RA.p1"; gene_id "MSTRG.21603";
scaf_00901	transdecoder	CDS	27822	28103	.	+	2	transcript_id "PMZ_0035191-RA.p1"; gene_id "MSTRG.21603";
scaf_00901	transdecoder	CDS	29773	30092	.	+	2	transcript_id "PMZ_0035191-RA.p1"; gene_id "MSTRG.21603";
scaf_00903	transdecoder	exon	9482	10650	.	+	.	transcript_id "MSTRG.21604.1.p1"; gene_id "MSTRG.21604";
scaf_00903	transdecoder	exon	14987	15806	.	+	.	transcript_id "MSTRG.21604.1.p1"; gene_id "MSTRG.21604";
scaf_00903	transdecoder	exon	16749	16934	.	+	.	transcript_id "MSTRG.21604.1.p1"; gene_id "MSTRG.21604";
scaf_00903	transdecoder	exon	18986	19090	.	+	.	transcript_id "MSTRG.21604.1.p1"; gene_id "MSTRG.21604";
scaf_00903	transdecoder	exon	20357	22864	.	+	.	transcript_id "MSTRG.21604.1.p1"; gene_id "MSTRG.21604";
scaf_00903	transdecoder	CDS	15621	15806	.	+	0	transcript_id "MSTRG.21604.1.p1"; gene_id "MSTRG.21604";
scaf_00903	transdecoder	CDS	16749	16934	.	+	0	transcript_id "MSTRG.21604.1.p1"; gene_id "MSTRG.21604";
scaf_00903	transdecoder	CDS	18986	19090	.	+	0	transcript_id "MSTRG.21604.1.p1"; gene_id "MSTRG.21604";
scaf_00903	transdecoder	CDS	20357	22447	.	+	0	transcript_id "MSTRG.21604.1.p1"; gene_id "MSTRG.21604";
scaf_00903	transdecoder	exon	15574	15806	.	+	.	transcript_id "PMZ_0037315-RA.p2"; gene_id "MSTRG.21604";
scaf_00903	transdecoder	exon	16749	16874	.	+	.	transcript_id "PMZ_0037315-RA.p2"; gene_id "MSTRG.21604";
scaf_00903	transdecoder	exon	18986	19051	.	+	.	transcript_id "PMZ_0037315-RA.p2"; gene_id "MSTRG.21604";
scaf_00903	transdecoder	exon	20187	20243	.	+	.	transcript_id "PMZ_0037315-RA.p2"; gene_id "MSTRG.21604";
scaf_00903	transdecoder	CDS	15621	15806	.	+	0	transcript_id "PMZ_0037315-RA.p2"; gene_id "MSTRG.21604";
scaf_00903	transdecoder	CDS	16749	16874	.	+	0	transcript_id "PMZ_0037315-RA.p2"; gene_id "MSTRG.21604";
scaf_00903	transdecoder	CDS	18986	19051	.	+	0	transcript_id "PMZ_0037315-RA.p2"; gene_id "MSTRG.21604";
scaf_00903	transdecoder	CDS	20187	20243	.	+	0	transcript_id "PMZ_0037315-RA.p2"; gene_id "MSTRG.21604";
scaf_00904	transdecoder	exon	4782	8399	.	-	.	transcript_id "MSTRG.21605.1.p2"; gene_id "MSTRG.21605";
scaf_00904	transdecoder	exon	9486	9578	.	-	.	transcript_id "MSTRG.21605.1.p2"; gene_id "MSTRG.21605";
scaf_00904	transdecoder	exon	10096	10212	.	-	.	transcript_id "MSTRG.21605.1.p2"; gene_id "MSTRG.21605";
scaf_00904	transdecoder	exon	12299	12379	.	-	.	transcript_id "MSTRG.21605.1.p2"; gene_id "MSTRG.21605";
scaf_00904	transdecoder	exon	13929	14947	.	-	.	transcript_id "MSTRG.21605.1.p2"; gene_id "MSTRG.21605";
scaf_00904	transdecoder	CDS	8325	8399	.	-	0	transcript_id "MSTRG.21605.1.p2"; gene_id "MSTRG.21605";
scaf_00904	transdecoder	CDS	9486	9578	.	-	0	transcript_id "MSTRG.21605.1.p2"; gene_id "MSTRG.21605";
scaf_00904	transdecoder	CDS	10096	10212	.	-	0	transcript_id "MSTRG.21605.1.p2"; gene_id "MSTRG.21605";
scaf_00904	transdecoder	CDS	12299	12379	.	-	0	transcript_id "MSTRG.21605.1.p2"; gene_id "MSTRG.21605";
scaf_00904	transdecoder	CDS	13929	14273	.	-	0	transcript_id "MSTRG.21605.1.p2"; gene_id "MSTRG.21605";
scaf_00904	transdecoder	exon	5090	6407	.	-	.	transcript_id "MSTRG.21605.2.p1"; gene_id "MSTRG.21605";
scaf_00904	transdecoder	exon	13801	14130	.	-	.	transcript_id "MSTRG.21605.2.p1"; gene_id "MSTRG.21605";
scaf_00904	transdecoder	CDS	6251	6407	.	-	1	transcript_id "MSTRG.21605.2.p1"; gene_id "MSTRG.21605";
scaf_00904	transdecoder	CDS	13801	14129	.	-	0	transcript_id "MSTRG.21605.2.p1"; gene_id "MSTRG.21605";
scaf_00904	transdecoder	exon	7789	8399	.	-	.	transcript_id "PMZ_0020820-RA.p2"; gene_id "MSTRG.21605";
scaf_00904	transdecoder	exon	9486	9524	.	-	.	transcript_id "PMZ_0020820-RA.p2"; gene_id "MSTRG.21605";
scaf_00904	transdecoder	exon	10096	10212	.	-	.	transcript_id "PMZ_0020820-RA.p2"; gene_id "MSTRG.21605";
scaf_00904	transdecoder	exon	12299	12379	.	-	.	transcript_id "PMZ_0020820-RA.p2"; gene_id "MSTRG.21605";
scaf_00904	transdecoder	exon	13929	14235	.	-	.	transcript_id "PMZ_0020820-RA.p2"; gene_id "MSTRG.21605";
scaf_00904	transdecoder	CDS	8325	8399	.	-	0	transcript_id "PMZ_0020820-RA.p2"; gene_id "MSTRG.21605";
scaf_00904	transdecoder	CDS	9486	9524	.	-	0	transcript_id "PMZ_0020820-RA.p2"; gene_id "MSTRG.21605";
scaf_00904	transdecoder	CDS	10096	10212	.	-	0	transcript_id "PMZ_0020820-RA.p2"; gene_id "MSTRG.21605";
scaf_00904	transdecoder	CDS	12299	12379	.	-	0	transcript_id "PMZ_0020820-RA.p2"; gene_id "MSTRG.21605";
scaf_00904	transdecoder	CDS	13929	14234	.	-	0	transcript_id "PMZ_0020820-RA.p2"; gene_id "MSTRG.21605";
scaf_00905	transdecoder	exon	14930	16464	.	+	.	transcript_id "PMZ_0038543-RA.p1"; gene_id "MSTRG.21607";
scaf_00905	transdecoder	exon	18850	18999	.	+	.	transcript_id "PMZ_0038543-RA.p1"; gene_id "MSTRG.21607";
scaf_00905	transdecoder	exon	20845	20899	.	+	.	transcript_id "PMZ_0038543-RA.p1"; gene_id "MSTRG.21607";
scaf_00905	transdecoder	exon	23657	23743	.	+	.	transcript_id "PMZ_0038543-RA.p1"; gene_id "MSTRG.21607";
scaf_00905	transdecoder	exon	24289	24440	.	+	.	transcript_id "PMZ_0038543-RA.p1"; gene_id "MSTRG.21607";
scaf_00905	transdecoder	CDS	15139	16464	.	+	0	transcript_id "PMZ_0038543-RA.p1"; gene_id "MSTRG.21607";
scaf_00905	transdecoder	CDS	18850	18999	.	+	0	transcript_id "PMZ_0038543-RA.p1"; gene_id "MSTRG.21607";
scaf_00905	transdecoder	CDS	20845	20899	.	+	0	transcript_id "PMZ_0038543-RA.p1"; gene_id "MSTRG.21607";
scaf_00905	transdecoder	CDS	23657	23743	.	+	2	transcript_id "PMZ_0038543-RA.p1"; gene_id "MSTRG.21607";
scaf_00905	transdecoder	CDS	24289	24440	.	+	2	transcript_id "PMZ_0038543-RA.p1"; gene_id "MSTRG.21607";
scaf_00905	transdecoder	exon	14931	16464	.	+	.	transcript_id "MSTRG.21607.2.p2"; gene_id "MSTRG.21607";
scaf_00905	transdecoder	exon	17785	20012	.	+	.	transcript_id "MSTRG.21607.2.p2"; gene_id "MSTRG.21607";
scaf_00905	transdecoder	CDS	18470	18964	.	+	0	transcript_id "MSTRG.21607.2.p2"; gene_id "MSTRG.21607";
scaf_00906	transdecoder	exon	4473	5914	.	+	.	transcript_id "MSTRG.21608.1.p1"; gene_id "MSTRG.21608";
scaf_00906	transdecoder	exon	7278	7419	.	+	.	transcript_id "MSTRG.21608.1.p1"; gene_id "MSTRG.21608";
scaf_00906	transdecoder	exon	13337	13641	.	+	.	transcript_id "MSTRG.21608.1.p1"; gene_id "MSTRG.21608";
scaf_00906	transdecoder	CDS	5657	5914	.	+	0	transcript_id "MSTRG.21608.1.p1"; gene_id "MSTRG.21608";
scaf_00906	transdecoder	CDS	7278	7419	.	+	0	transcript_id "MSTRG.21608.1.p1"; gene_id "MSTRG.21608";
scaf_00906	transdecoder	CDS	13337	13398	.	+	2	transcript_id "MSTRG.21608.1.p1"; gene_id "MSTRG.21608";
scaf_00906	transdecoder	exon	5439	5604	.	+	.	transcript_id "MSTRG.21608.2.p1"; gene_id "MSTRG.21608";
scaf_00906	transdecoder	exon	5741	5914	.	+	.	transcript_id "MSTRG.21608.2.p1"; gene_id "MSTRG.21608";
scaf_00906	transdecoder	exon	7278	7419	.	+	.	transcript_id "MSTRG.21608.2.p1"; gene_id "MSTRG.21608";
scaf_00906	transdecoder	exon	13337	13643	.	+	.	transcript_id "MSTRG.21608.2.p1"; gene_id "MSTRG.21608";
scaf_00906	transdecoder	CDS	5590	5604	.	+	0	transcript_id "MSTRG.21608.2.p1"; gene_id "MSTRG.21608";
scaf_00906	transdecoder	CDS	5741	5914	.	+	0	transcript_id "MSTRG.21608.2.p1"; gene_id "MSTRG.21608";
scaf_00906	transdecoder	CDS	7278	7419	.	+	0	transcript_id "MSTRG.21608.2.p1"; gene_id "MSTRG.21608";
scaf_00906	transdecoder	CDS	13337	13398	.	+	2	transcript_id "MSTRG.21608.2.p1"; gene_id "MSTRG.21608";
scaf_00907	transdecoder	exon	1	1146	.	-	.	transcript_id "MSTRG.21609.1.p1"; gene_id "MSTRG.21609";
scaf_00907	transdecoder	exon	1559	1829	.	-	.	transcript_id "MSTRG.21609.1.p1"; gene_id "MSTRG.21609";
scaf_00907	transdecoder	exon	2466	2584	.	-	.	transcript_id "MSTRG.21609.1.p1"; gene_id "MSTRG.21609";
scaf_00907	transdecoder	exon	3509	3732	.	-	.	transcript_id "MSTRG.21609.1.p1"; gene_id "MSTRG.21609";
scaf_00907	transdecoder	exon	4000	4101	.	-	.	transcript_id "MSTRG.21609.1.p1"; gene_id "MSTRG.21609";
scaf_00907	transdecoder	exon	4583	4667	.	-	.	transcript_id "MSTRG.21609.1.p1"; gene_id "MSTRG.21609";
scaf_00907	transdecoder	exon	5486	5570	.	-	.	transcript_id "MSTRG.21609.1.p1"; gene_id "MSTRG.21609";
scaf_00907	transdecoder	exon	6464	6708	.	-	.	transcript_id "MSTRG.21609.1.p1"; gene_id "MSTRG.21609";
scaf_00907	transdecoder	CDS	1006	1146	.	-	0	transcript_id "MSTRG.21609.1.p1"; gene_id "MSTRG.21609";
scaf_00907	transdecoder	CDS	1559	1829	.	-	1	transcript_id "MSTRG.21609.1.p1"; gene_id "MSTRG.21609";
scaf_00907	transdecoder	CDS	2466	2584	.	-	0	transcript_id "MSTRG.21609.1.p1"; gene_id "MSTRG.21609";
scaf_00907	transdecoder	CDS	3509	3732	.	-	2	transcript_id "MSTRG.21609.1.p1"; gene_id "MSTRG.21609";
scaf_00907	transdecoder	CDS	4000	4101	.	-	2	transcript_id "MSTRG.21609.1.p1"; gene_id "MSTRG.21609";
scaf_00907	transdecoder	CDS	4583	4667	.	-	0	transcript_id "MSTRG.21609.1.p1"; gene_id "MSTRG.21609";
scaf_00907	transdecoder	CDS	5486	5570	.	-	1	transcript_id "MSTRG.21609.1.p1"; gene_id "MSTRG.21609";
scaf_00907	transdecoder	CDS	6464	6708	.	-	0	transcript_id "MSTRG.21609.1.p1"; gene_id "MSTRG.21609";
scaf_00907	transdecoder	exon	544	1146	.	-	.	transcript_id "MSTRG.21609.2.p1"; gene_id "MSTRG.21609";
scaf_00907	transdecoder	exon	1559	1829	.	-	.	transcript_id "MSTRG.21609.2.p1"; gene_id "MSTRG.21609";
scaf_00907	transdecoder	exon	2466	2564	.	-	.	transcript_id "MSTRG.21609.2.p1"; gene_id "MSTRG.21609";
scaf_00907	transdecoder	exon	3525	3645	.	-	.	transcript_id "MSTRG.21609.2.p1"; gene_id "MSTRG.21609";
scaf_00907	transdecoder	exon	4000	4101	.	-	.	transcript_id "MSTRG.21609.2.p1"; gene_id "MSTRG.21609";
scaf_00907	transdecoder	exon	4583	4716	.	-	.	transcript_id "MSTRG.21609.2.p1"; gene_id "MSTRG.21609";
scaf_00907	transdecoder	exon	5466	5570	.	-	.	transcript_id "MSTRG.21609.2.p1"; gene_id "MSTRG.21609";
scaf_00907	transdecoder	exon	6464	6705	.	-	.	transcript_id "MSTRG.21609.2.p1"; gene_id "MSTRG.21609";
scaf_00907	transdecoder	CDS	1006	1146	.	-	0	transcript_id "MSTRG.21609.2.p1"; gene_id "MSTRG.21609";
scaf_00907	transdecoder	CDS	1559	1829	.	-	1	transcript_id "MSTRG.21609.2.p1"; gene_id "MSTRG.21609";
scaf_00907	transdecoder	CDS	2466	2564	.	-	1	transcript_id "MSTRG.21609.2.p1"; gene_id "MSTRG.21609";
scaf_00907	transdecoder	CDS	3525	3645	.	-	2	transcript_id "MSTRG.21609.2.p1"; gene_id "MSTRG.21609";
scaf_00907	transdecoder	CDS	4000	4101	.	-	2	transcript_id "MSTRG.21609.2.p1"; gene_id "MSTRG.21609";
scaf_00907	transdecoder	CDS	4583	4716	.	-	1	transcript_id "MSTRG.21609.2.p1"; gene_id "MSTRG.21609";
scaf_00907	transdecoder	CDS	5466	5570	.	-	1	transcript_id "MSTRG.21609.2.p1"; gene_id "MSTRG.21609";
scaf_00907	transdecoder	CDS	6464	6705	.	-	0	transcript_id "MSTRG.21609.2.p1"; gene_id "MSTRG.21609";
scaf_00907	transdecoder	exon	1433	1829	.	-	.	transcript_id "PMZ_0004090-RA.p1"; gene_id "MSTRG.21609";
scaf_00907	transdecoder	exon	2466	2564	.	-	.	transcript_id "PMZ_0004090-RA.p1"; gene_id "MSTRG.21609";
scaf_00907	transdecoder	exon	3525	3645	.	-	.	transcript_id "PMZ_0004090-RA.p1"; gene_id "MSTRG.21609";
scaf_00907	transdecoder	exon	4000	4101	.	-	.	transcript_id "PMZ_0004090-RA.p1"; gene_id "MSTRG.21609";
scaf_00907	transdecoder	exon	4583	4716	.	-	.	transcript_id "PMZ_0004090-RA.p1"; gene_id "MSTRG.21609";
scaf_00907	transdecoder	exon	5466	5570	.	-	.	transcript_id "PMZ_0004090-RA.p1"; gene_id "MSTRG.21609";
scaf_00907	transdecoder	exon	6464	6705	.	-	.	transcript_id "PMZ_0004090-RA.p1"; gene_id "MSTRG.21609";
scaf_00907	transdecoder	CDS	1526	1829	.	-	1	transcript_id "PMZ_0004090-RA.p1"; gene_id "MSTRG.21609";
scaf_00907	transdecoder	CDS	2466	2564	.	-	1	transcript_id "PMZ_0004090-RA.p1"; gene_id "MSTRG.21609";
scaf_00907	transdecoder	CDS	3525	3645	.	-	2	transcript_id "PMZ_0004090-RA.p1"; gene_id "MSTRG.21609";
scaf_00907	transdecoder	CDS	4000	4101	.	-	2	transcript_id "PMZ_0004090-RA.p1"; gene_id "MSTRG.21609";
scaf_00907	transdecoder	CDS	4583	4716	.	-	1	transcript_id "PMZ_0004090-RA.p1"; gene_id "MSTRG.21609";
scaf_00907	transdecoder	CDS	5466	5570	.	-	1	transcript_id "PMZ_0004090-RA.p1"; gene_id "MSTRG.21609";
scaf_00907	transdecoder	CDS	6464	6705	.	-	0	transcript_id "PMZ_0004090-RA.p1"; gene_id "MSTRG.21609";
scaf_00909	transdecoder	exon	5365	5621	.	-	.	transcript_id "MSTRG.21610.1.p1"; gene_id "MSTRG.21610";
scaf_00909	transdecoder	exon	8488	8579	.	-	.	transcript_id "MSTRG.21610.1.p1"; gene_id "MSTRG.21610";
scaf_00909	transdecoder	exon	10591	10692	.	-	.	transcript_id "MSTRG.21610.1.p1"; gene_id "MSTRG.21610";
scaf_00909	transdecoder	exon	11317	11502	.	-	.	transcript_id "MSTRG.21610.1.p1"; gene_id "MSTRG.21610";
scaf_00909	transdecoder	exon	13374	14677	.	-	.	transcript_id "MSTRG.21610.1.p1"; gene_id "MSTRG.21610";
scaf_00909	transdecoder	CDS	5546	5621	.	-	1	transcript_id "MSTRG.21610.1.p1"; gene_id "MSTRG.21610";
scaf_00909	transdecoder	CDS	8488	8579	.	-	0	transcript_id "MSTRG.21610.1.p1"; gene_id "MSTRG.21610";
scaf_00909	transdecoder	CDS	10591	10692	.	-	0	transcript_id "MSTRG.21610.1.p1"; gene_id "MSTRG.21610";
scaf_00909	transdecoder	CDS	11317	11502	.	-	0	transcript_id "MSTRG.21610.1.p1"; gene_id "MSTRG.21610";
scaf_00909	transdecoder	CDS	13374	13478	.	-	0	transcript_id "MSTRG.21610.1.p1"; gene_id "MSTRG.21610";
scaf_00909	transdecoder	exon	10366	10653	.	-	.	transcript_id "PMZ_0036079-RA.p1"; gene_id "MSTRG.21610";
scaf_00909	transdecoder	exon	11317	11502	.	-	.	transcript_id "PMZ_0036079-RA.p1"; gene_id "MSTRG.21610";
scaf_00909	transdecoder	exon	14810	15034	.	-	.	transcript_id "PMZ_0036079-RA.p1"; gene_id "MSTRG.21610";
scaf_00909	transdecoder	exon	17726	17749	.	-	.	transcript_id "PMZ_0036079-RA.p1"; gene_id "MSTRG.21610";
scaf_00909	transdecoder	CDS	10366	10653	.	-	0	transcript_id "PMZ_0036079-RA.p1"; gene_id "MSTRG.21610";
scaf_00909	transdecoder	CDS	11317	11502	.	-	0	transcript_id "PMZ_0036079-RA.p1"; gene_id "MSTRG.21610";
scaf_00909	transdecoder	CDS	14810	15034	.	-	0	transcript_id "PMZ_0036079-RA.p1"; gene_id "MSTRG.21610";
scaf_00909	transdecoder	CDS	17726	17749	.	-	0	transcript_id "PMZ_0036079-RA.p1"; gene_id "MSTRG.21610";
scaf_00909	transdecoder	exon	10366	10653	.	-	.	transcript_id "MSTRG.21610.2.p1"; gene_id "MSTRG.21610";
scaf_00909	transdecoder	exon	11317	11502	.	-	.	transcript_id "MSTRG.21610.2.p1"; gene_id "MSTRG.21610";
scaf_00909	transdecoder	exon	14810	15034	.	-	.	transcript_id "MSTRG.21610.2.p1"; gene_id "MSTRG.21610";
scaf_00909	transdecoder	exon	17726	17806	.	-	.	transcript_id "MSTRG.21610.2.p1"; gene_id "MSTRG.21610";
scaf_00909	transdecoder	exon	19171	19458	.	-	.	transcript_id "MSTRG.21610.2.p1"; gene_id "MSTRG.21610";
scaf_00909	transdecoder	CDS	10366	10653	.	-	0	transcript_id "MSTRG.21610.2.p1"; gene_id "MSTRG.21610";
scaf_00909	transdecoder	CDS	11317	11502	.	-	0	transcript_id "MSTRG.21610.2.p1"; gene_id "MSTRG.21610";
scaf_00909	transdecoder	CDS	14810	15034	.	-	0	transcript_id "MSTRG.21610.2.p1"; gene_id "MSTRG.21610";
scaf_00909	transdecoder	CDS	17726	17749	.	-	0	transcript_id "MSTRG.21610.2.p1"; gene_id "MSTRG.21610";
scaf_00909	transdecoder	exon	19843	20092	.	+	.	transcript_id "PMZ_0036080-RA.p1"; gene_id "MSTRG.21612";
scaf_00909	transdecoder	exon	22925	23051	.	+	.	transcript_id "PMZ_0036080-RA.p1"; gene_id "MSTRG.21612";
scaf_00909	transdecoder	exon	23615	23707	.	+	.	transcript_id "PMZ_0036080-RA.p1"; gene_id "MSTRG.21612";
scaf_00909	transdecoder	exon	26739	26818	.	+	.	transcript_id "PMZ_0036080-RA.p1"; gene_id "MSTRG.21612";
scaf_00909	transdecoder	exon	27634	27871	.	+	.	transcript_id "PMZ_0036080-RA.p1"; gene_id "MSTRG.21612";
scaf_00909	transdecoder	CDS	20090	20092	.	+	0	transcript_id "PMZ_0036080-RA.p1"; gene_id "MSTRG.21612";
scaf_00909	transdecoder	CDS	22925	23051	.	+	0	transcript_id "PMZ_0036080-RA.p1"; gene_id "MSTRG.21612";
scaf_00909	transdecoder	CDS	23615	23707	.	+	2	transcript_id "PMZ_0036080-RA.p1"; gene_id "MSTRG.21612";
scaf_00909	transdecoder	CDS	26739	26818	.	+	2	transcript_id "PMZ_0036080-RA.p1"; gene_id "MSTRG.21612";
scaf_00909	transdecoder	CDS	27634	27768	.	+	0	transcript_id "PMZ_0036080-RA.p1"; gene_id "MSTRG.21612";
scaf_00909	transdecoder	exon	30176	30927	.	+	.	transcript_id "MSTRG.21613.1.p2"; gene_id "MSTRG.21613";
scaf_00909	transdecoder	exon	32157	32204	.	+	.	transcript_id "MSTRG.21613.1.p2"; gene_id "MSTRG.21613";
scaf_00909	transdecoder	exon	32715	32830	.	+	.	transcript_id "MSTRG.21613.1.p2"; gene_id "MSTRG.21613";
scaf_00909	transdecoder	exon	34062	34258	.	+	.	transcript_id "MSTRG.21613.1.p2"; gene_id "MSTRG.21613";
scaf_00909	transdecoder	CDS	32159	32204	.	+	0	transcript_id "MSTRG.21613.1.p2"; gene_id "MSTRG.21613";
scaf_00909	transdecoder	CDS	32715	32830	.	+	2	transcript_id "MSTRG.21613.1.p2"; gene_id "MSTRG.21613";
scaf_00909	transdecoder	CDS	34062	34202	.	+	0	transcript_id "MSTRG.21613.1.p2"; gene_id "MSTRG.21613";
scaf_00911	transdecoder	exon	1962	2279	.	-	.	transcript_id "PMZ_0038003-RA.p1"; gene_id "MSTRG.21616";
scaf_00911	transdecoder	exon	8166	8324	.	-	.	transcript_id "PMZ_0038003-RA.p1"; gene_id "MSTRG.21616";
scaf_00911	transdecoder	CDS	1962	2279	.	-	0	transcript_id "PMZ_0038003-RA.p1"; gene_id "MSTRG.21616";
scaf_00911	transdecoder	CDS	8166	8324	.	-	0	transcript_id "PMZ_0038003-RA.p1"; gene_id "MSTRG.21616";
scaf_00911	transdecoder	exon	2217	2279	.	-	.	transcript_id "MSTRG.21616.2.p1"; gene_id "MSTRG.21616";
scaf_00911	transdecoder	exon	3696	3868	.	-	.	transcript_id "MSTRG.21616.2.p1"; gene_id "MSTRG.21616";
scaf_00911	transdecoder	exon	6711	6792	.	-	.	transcript_id "MSTRG.21616.2.p1"; gene_id "MSTRG.21616";
scaf_00911	transdecoder	exon	8166	8301	.	-	.	transcript_id "MSTRG.21616.2.p1"; gene_id "MSTRG.21616";
scaf_00911	transdecoder	exon	8671	8811	.	-	.	transcript_id "MSTRG.21616.2.p1"; gene_id "MSTRG.21616";
scaf_00911	transdecoder	exon	10496	10633	.	-	.	transcript_id "MSTRG.21616.2.p1"; gene_id "MSTRG.21616";
scaf_00911	transdecoder	CDS	2217	2279	.	-	0	transcript_id "MSTRG.21616.2.p1"; gene_id "MSTRG.21616";
scaf_00911	transdecoder	CDS	3696	3868	.	-	2	transcript_id "MSTRG.21616.2.p1"; gene_id "MSTRG.21616";
scaf_00911	transdecoder	CDS	6711	6792	.	-	0	transcript_id "MSTRG.21616.2.p1"; gene_id "MSTRG.21616";
scaf_00911	transdecoder	CDS	8166	8301	.	-	1	transcript_id "MSTRG.21616.2.p1"; gene_id "MSTRG.21616";
scaf_00911	transdecoder	CDS	8671	8811	.	-	1	transcript_id "MSTRG.21616.2.p1"; gene_id "MSTRG.21616";
scaf_00911	transdecoder	CDS	10496	10632	.	-	0	transcript_id "MSTRG.21616.2.p1"; gene_id "MSTRG.21616";
scaf_00912	transdecoder	exon	27770	27854	.	-	.	transcript_id "PMZ_0047487-RA.p1"; gene_id "MSTRG.21617";
scaf_00912	transdecoder	exon	32952	33055	.	-	.	transcript_id "PMZ_0047487-RA.p1"; gene_id "MSTRG.21617";
scaf_00912	transdecoder	exon	33856	34011	.	-	.	transcript_id "PMZ_0047487-RA.p1"; gene_id "MSTRG.21617";
scaf_00912	transdecoder	CDS	27770	27854	.	-	1	transcript_id "PMZ_0047487-RA.p1"; gene_id "MSTRG.21617";
scaf_00912	transdecoder	CDS	32952	33055	.	-	0	transcript_id "PMZ_0047487-RA.p1"; gene_id "MSTRG.21617";
scaf_00912	transdecoder	CDS	33856	34011	.	-	0	transcript_id "PMZ_0047487-RA.p1"; gene_id "MSTRG.21617";
scaf_00912	transdecoder	exon	31588	32042	.	-	.	transcript_id "MSTRG.21617.2.p3"; gene_id "MSTRG.21617";
scaf_00912	transdecoder	exon	32905	33055	.	-	.	transcript_id "MSTRG.21617.2.p3"; gene_id "MSTRG.21617";
scaf_00912	transdecoder	exon	33820	34011	.	-	.	transcript_id "MSTRG.21617.2.p3"; gene_id "MSTRG.21617";
scaf_00912	transdecoder	CDS	31894	32042	.	-	2	transcript_id "MSTRG.21617.2.p3"; gene_id "MSTRG.21617";
scaf_00912	transdecoder	CDS	32905	33055	.	-	0	transcript_id "MSTRG.21617.2.p3"; gene_id "MSTRG.21617";
scaf_00912	transdecoder	CDS	33820	34011	.	-	0	transcript_id "MSTRG.21617.2.p3"; gene_id "MSTRG.21617";
scaf_00915	transdecoder	exon	3599	3734	.	+	.	transcript_id "PMZ_0035964-RA.p1"; gene_id "PMZ_0035964";
scaf_00915	transdecoder	exon	4893	5044	.	+	.	transcript_id "PMZ_0035964-RA.p1"; gene_id "PMZ_0035964";
scaf_00915	transdecoder	exon	5711	5885	.	+	.	transcript_id "PMZ_0035964-RA.p1"; gene_id "PMZ_0035964";
scaf_00915	transdecoder	exon	8201	8338	.	+	.	transcript_id "PMZ_0035964-RA.p1"; gene_id "PMZ_0035964";
scaf_00915	transdecoder	exon	12700	12722	.	+	.	transcript_id "PMZ_0035964-RA.p1"; gene_id "PMZ_0035964";
scaf_00915	transdecoder	CDS	3599	3734	.	+	0	transcript_id "PMZ_0035964-RA.p1"; gene_id "PMZ_0035964";
scaf_00915	transdecoder	CDS	4893	5044	.	+	2	transcript_id "PMZ_0035964-RA.p1"; gene_id "PMZ_0035964";
scaf_00915	transdecoder	CDS	5711	5885	.	+	0	transcript_id "PMZ_0035964-RA.p1"; gene_id "PMZ_0035964";
scaf_00915	transdecoder	CDS	8201	8338	.	+	2	transcript_id "PMZ_0035964-RA.p1"; gene_id "PMZ_0035964";
scaf_00915	transdecoder	CDS	12700	12722	.	+	2	transcript_id "PMZ_0035964-RA.p1"; gene_id "PMZ_0035964";
scaf_00915	transdecoder	exon	18938	20248	.	+	.	transcript_id "MSTRG.21619.1.p1"; gene_id "MSTRG.21619";
scaf_00915	transdecoder	exon	21643	21740	.	+	.	transcript_id "MSTRG.21619.1.p1"; gene_id "MSTRG.21619";
scaf_00915	transdecoder	exon	22967	23100	.	+	.	transcript_id "MSTRG.21619.1.p1"; gene_id "MSTRG.21619";
scaf_00915	transdecoder	exon	26229	27005	.	+	.	transcript_id "MSTRG.21619.1.p1"; gene_id "MSTRG.21619";
scaf_00915	transdecoder	CDS	19432	20248	.	+	0	transcript_id "MSTRG.21619.1.p1"; gene_id "MSTRG.21619";
scaf_00915	transdecoder	CDS	21643	21740	.	+	2	transcript_id "MSTRG.21619.1.p1"; gene_id "MSTRG.21619";
scaf_00915	transdecoder	CDS	22967	23100	.	+	0	transcript_id "MSTRG.21619.1.p1"; gene_id "MSTRG.21619";
scaf_00915	transdecoder	CDS	26229	26520	.	+	1	transcript_id "MSTRG.21619.1.p1"; gene_id "MSTRG.21619";
scaf_00915	transdecoder	exon	19783	20223	.	+	.	transcript_id "PMZ_0047419-RA.p1"; gene_id "MSTRG.21619";
scaf_00915	transdecoder	exon	22967	23069	.	+	.	transcript_id "PMZ_0047419-RA.p1"; gene_id "MSTRG.21619";
scaf_00915	transdecoder	exon	26229	26824	.	+	.	transcript_id "PMZ_0047419-RA.p1"; gene_id "MSTRG.21619";
scaf_00915	transdecoder	CDS	19783	20223	.	+	0	transcript_id "PMZ_0047419-RA.p1"; gene_id "MSTRG.21619";
scaf_00915	transdecoder	CDS	22967	23069	.	+	0	transcript_id "PMZ_0047419-RA.p1"; gene_id "MSTRG.21619";
scaf_00915	transdecoder	CDS	26229	26233	.	+	2	transcript_id "PMZ_0047419-RA.p1"; gene_id "MSTRG.21619";
scaf_00916	transdecoder	exon	1347	1710	.	-	.	transcript_id "PMZ_0048649-RA.p1"; gene_id "PMZ_0048649";
scaf_00916	transdecoder	exon	4200	4280	.	-	.	transcript_id "PMZ_0048649-RA.p1"; gene_id "PMZ_0048649";
scaf_00916	transdecoder	exon	9195	9341	.	-	.	transcript_id "PMZ_0048649-RA.p1"; gene_id "PMZ_0048649";
scaf_00916	transdecoder	exon	9597	9730	.	-	.	transcript_id "PMZ_0048649-RA.p1"; gene_id "PMZ_0048649";
scaf_00916	transdecoder	exon	16784	16912	.	-	.	transcript_id "PMZ_0048649-RA.p1"; gene_id "PMZ_0048649";
scaf_00916	transdecoder	CDS	1347	1710	.	-	1	transcript_id "PMZ_0048649-RA.p1"; gene_id "PMZ_0048649";
scaf_00916	transdecoder	CDS	4200	4280	.	-	1	transcript_id "PMZ_0048649-RA.p1"; gene_id "PMZ_0048649";
scaf_00916	transdecoder	CDS	9195	9341	.	-	1	transcript_id "PMZ_0048649-RA.p1"; gene_id "PMZ_0048649";
scaf_00916	transdecoder	CDS	9597	9730	.	-	0	transcript_id "PMZ_0048649-RA.p1"; gene_id "PMZ_0048649";
scaf_00916	transdecoder	CDS	16784	16912	.	-	0	transcript_id "PMZ_0048649-RA.p1"; gene_id "PMZ_0048649";
scaf_00919	transdecoder	exon	20705	23861	.	-	.	transcript_id "MSTRG.21620.1.p2"; gene_id "MSTRG.21620";
scaf_00919	transdecoder	exon	24207	24336	.	-	.	transcript_id "MSTRG.21620.1.p2"; gene_id "MSTRG.21620";
scaf_00919	transdecoder	exon	24963	25135	.	-	.	transcript_id "MSTRG.21620.1.p2"; gene_id "MSTRG.21620";
scaf_00919	transdecoder	exon	25715	25789	.	-	.	transcript_id "MSTRG.21620.1.p2"; gene_id "MSTRG.21620";
scaf_00919	transdecoder	exon	29602	29769	.	-	.	transcript_id "MSTRG.21620.1.p2"; gene_id "MSTRG.21620";
scaf_00919	transdecoder	exon	29907	30055	.	-	.	transcript_id "MSTRG.21620.1.p2"; gene_id "MSTRG.21620";
scaf_00919	transdecoder	exon	31151	31256	.	-	.	transcript_id "MSTRG.21620.1.p2"; gene_id "MSTRG.21620";
scaf_00919	transdecoder	CDS	25772	25789	.	-	0	transcript_id "MSTRG.21620.1.p2"; gene_id "MSTRG.21620";
scaf_00919	transdecoder	CDS	29602	29769	.	-	0	transcript_id "MSTRG.21620.1.p2"; gene_id "MSTRG.21620";
scaf_00919	transdecoder	CDS	29907	30055	.	-	2	transcript_id "MSTRG.21620.1.p2"; gene_id "MSTRG.21620";
scaf_00919	transdecoder	CDS	31151	31208	.	-	0	transcript_id "MSTRG.21620.1.p2"; gene_id "MSTRG.21620";
scaf_00919	transdecoder	exon	23220	23861	.	-	.	transcript_id "PMZ_0047081-RA.p2"; gene_id "MSTRG.21620";
scaf_00919	transdecoder	exon	24203	24248	.	-	.	transcript_id "PMZ_0047081-RA.p2"; gene_id "MSTRG.21620";
scaf_00919	transdecoder	exon	24963	25135	.	-	.	transcript_id "PMZ_0047081-RA.p2"; gene_id "MSTRG.21620";
scaf_00919	transdecoder	exon	25715	25789	.	-	.	transcript_id "PMZ_0047081-RA.p2"; gene_id "MSTRG.21620";
scaf_00919	transdecoder	exon	29658	29769	.	-	.	transcript_id "PMZ_0047081-RA.p2"; gene_id "MSTRG.21620";
scaf_00919	transdecoder	exon	29907	30096	.	-	.	transcript_id "PMZ_0047081-RA.p2"; gene_id "MSTRG.21620";
scaf_00919	transdecoder	CDS	25788	25789	.	-	2	transcript_id "PMZ_0047081-RA.p2"; gene_id "MSTRG.21620";
scaf_00919	transdecoder	CDS	29658	29769	.	-	0	transcript_id "PMZ_0047081-RA.p2"; gene_id "MSTRG.21620";
scaf_00919	transdecoder	CDS	29907	30095	.	-	0	transcript_id "PMZ_0047081-RA.p2"; gene_id "MSTRG.21620";
scaf_00920	transdecoder	exon	21070	21479	.	-	.	transcript_id "PMZ_0047204-RA.p1"; gene_id "MSTRG.21622";
scaf_00920	transdecoder	exon	24891	24941	.	-	.	transcript_id "PMZ_0047204-RA.p1"; gene_id "MSTRG.21622";
scaf_00920	transdecoder	exon	28806	28872	.	-	.	transcript_id "PMZ_0047204-RA.p1"; gene_id "MSTRG.21622";
scaf_00920	transdecoder	exon	32958	33062	.	-	.	transcript_id "PMZ_0047204-RA.p1"; gene_id "MSTRG.21622";
scaf_00920	transdecoder	exon	33587	33592	.	-	.	transcript_id "PMZ_0047204-RA.p1"; gene_id "MSTRG.21622";
scaf_00920	transdecoder	CDS	21070	21479	.	-	2	transcript_id "PMZ_0047204-RA.p1"; gene_id "MSTRG.21622";
scaf_00920	transdecoder	CDS	24891	24941	.	-	2	transcript_id "PMZ_0047204-RA.p1"; gene_id "MSTRG.21622";
scaf_00920	transdecoder	CDS	28806	28872	.	-	0	transcript_id "PMZ_0047204-RA.p1"; gene_id "MSTRG.21622";
scaf_00920	transdecoder	CDS	32958	33062	.	-	0	transcript_id "PMZ_0047204-RA.p1"; gene_id "MSTRG.21622";
scaf_00920	transdecoder	CDS	33587	33592	.	-	0	transcript_id "PMZ_0047204-RA.p1"; gene_id "MSTRG.21622";
scaf_00921	transdecoder	exon	259	628	.	-	.	transcript_id "MSTRG.21623.1.p2"; gene_id "MSTRG.21623";
scaf_00921	transdecoder	exon	2497	2630	.	-	.	transcript_id "MSTRG.21623.1.p2"; gene_id "MSTRG.21623";
scaf_00921	transdecoder	exon	3279	3464	.	-	.	transcript_id "MSTRG.21623.1.p2"; gene_id "MSTRG.21623";
scaf_00921	transdecoder	exon	7531	7635	.	-	.	transcript_id "MSTRG.21623.1.p2"; gene_id "MSTRG.21623";
scaf_00921	transdecoder	exon	9339	9673	.	-	.	transcript_id "MSTRG.21623.1.p2"; gene_id "MSTRG.21623";
scaf_00921	transdecoder	CDS	259	628	.	-	1	transcript_id "MSTRG.21623.1.p2"; gene_id "MSTRG.21623";
scaf_00921	transdecoder	CDS	2497	2630	.	-	0	transcript_id "MSTRG.21623.1.p2"; gene_id "MSTRG.21623";
scaf_00921	transdecoder	CDS	3279	3464	.	-	0	transcript_id "MSTRG.21623.1.p2"; gene_id "MSTRG.21623";
scaf_00921	transdecoder	CDS	7531	7635	.	-	0	transcript_id "MSTRG.21623.1.p2"; gene_id "MSTRG.21623";
scaf_00921	transdecoder	CDS	9339	9392	.	-	0	transcript_id "MSTRG.21623.1.p2"; gene_id "MSTRG.21623";
scaf_00921	transdecoder	exon	2499	2630	.	-	.	transcript_id "PMZ_0047578-RA.p1"; gene_id "MSTRG.21623";
scaf_00921	transdecoder	exon	3327	3464	.	-	.	transcript_id "PMZ_0047578-RA.p1"; gene_id "MSTRG.21623";
scaf_00921	transdecoder	exon	9339	9392	.	-	.	transcript_id "PMZ_0047578-RA.p1"; gene_id "MSTRG.21623";
scaf_00921	transdecoder	CDS	2499	2630	.	-	0	transcript_id "PMZ_0047578-RA.p1"; gene_id "MSTRG.21623";
scaf_00921	transdecoder	CDS	3327	3464	.	-	0	transcript_id "PMZ_0047578-RA.p1"; gene_id "MSTRG.21623";
scaf_00921	transdecoder	CDS	9339	9392	.	-	0	transcript_id "PMZ_0047578-RA.p1"; gene_id "MSTRG.21623";
scaf_00922	transdecoder	exon	4204	4308	.	-	.	transcript_id "PMZ_0023727-RA.p1"; gene_id "MSTRG.21624";
scaf_00922	transdecoder	exon	5545	5795	.	-	.	transcript_id "PMZ_0023727-RA.p1"; gene_id "MSTRG.21624";
scaf_00922	transdecoder	exon	16203	16291	.	-	.	transcript_id "PMZ_0023727-RA.p1"; gene_id "MSTRG.21624";
scaf_00922	transdecoder	exon	18003	18094	.	-	.	transcript_id "PMZ_0023727-RA.p1"; gene_id "MSTRG.21624";
scaf_00922	transdecoder	exon	29995	30121	.	-	.	transcript_id "PMZ_0023727-RA.p1"; gene_id "MSTRG.21624";
scaf_00922	transdecoder	CDS	4204	4308	.	-	0	transcript_id "PMZ_0023727-RA.p1"; gene_id "MSTRG.21624";
scaf_00922	transdecoder	CDS	5545	5795	.	-	2	transcript_id "PMZ_0023727-RA.p1"; gene_id "MSTRG.21624";
scaf_00922	transdecoder	CDS	16203	16291	.	-	1	transcript_id "PMZ_0023727-RA.p1"; gene_id "MSTRG.21624";
scaf_00922	transdecoder	CDS	18003	18094	.	-	0	transcript_id "PMZ_0023727-RA.p1"; gene_id "MSTRG.21624";
scaf_00922	transdecoder	CDS	29995	30021	.	-	0	transcript_id "PMZ_0023727-RA.p1"; gene_id "MSTRG.21624";
scaf_00923	transdecoder	exon	12141	12396	.	+	.	transcript_id "PMZ_0047712-RA.p1"; gene_id "PMZ_0047712";
scaf_00923	transdecoder	exon	18864	19942	.	+	.	transcript_id "PMZ_0047712-RA.p1"; gene_id "PMZ_0047712";
scaf_00923	transdecoder	CDS	12141	12396	.	+	0	transcript_id "PMZ_0047712-RA.p1"; gene_id "PMZ_0047712";
scaf_00923	transdecoder	CDS	18864	19942	.	+	2	transcript_id "PMZ_0047712-RA.p1"; gene_id "PMZ_0047712";
scaf_00926	transdecoder	exon	2126	2386	.	-	.	transcript_id "PMZ_0047324-RA.p1"; gene_id "MSTRG.21626";
scaf_00926	transdecoder	exon	25751	25840	.	-	.	transcript_id "PMZ_0047324-RA.p1"; gene_id "MSTRG.21626";
scaf_00926	transdecoder	exon	31846	31986	.	-	.	transcript_id "PMZ_0047324-RA.p1"; gene_id "MSTRG.21626";
scaf_00926	transdecoder	exon	33017	33142	.	-	.	transcript_id "PMZ_0047324-RA.p1"; gene_id "MSTRG.21626";
scaf_00926	transdecoder	CDS	2126	2386	.	-	0	transcript_id "PMZ_0047324-RA.p1"; gene_id "MSTRG.21626";
scaf_00926	transdecoder	CDS	25751	25840	.	-	0	transcript_id "PMZ_0047324-RA.p1"; gene_id "MSTRG.21626";
scaf_00926	transdecoder	CDS	31846	31986	.	-	0	transcript_id "PMZ_0047324-RA.p1"; gene_id "MSTRG.21626";
scaf_00926	transdecoder	CDS	33017	33142	.	-	0	transcript_id "PMZ_0047324-RA.p1"; gene_id "MSTRG.21626";
scaf_00932	transdecoder	exon	29596	29697	.	-	.	transcript_id "MSTRG.21628.1.p1"; gene_id "MSTRG.21628";
scaf_00932	transdecoder	exon	30770	30789	.	-	.	transcript_id "MSTRG.21628.1.p1"; gene_id "MSTRG.21628";
scaf_00932	transdecoder	exon	30949	31216	.	-	.	transcript_id "MSTRG.21628.1.p1"; gene_id "MSTRG.21628";
scaf_00932	transdecoder	CDS	29596	29697	.	-	0	transcript_id "MSTRG.21628.1.p1"; gene_id "MSTRG.21628";
scaf_00932	transdecoder	CDS	30770	30789	.	-	2	transcript_id "MSTRG.21628.1.p1"; gene_id "MSTRG.21628";
scaf_00932	transdecoder	CDS	30949	31174	.	-	0	transcript_id "MSTRG.21628.1.p1"; gene_id "MSTRG.21628";
scaf_00934	transdecoder	exon	731	880	.	+	.	transcript_id "MSTRG.21637.1.p1"; gene_id "MSTRG.21637";
scaf_00934	transdecoder	exon	2810	2999	.	+	.	transcript_id "MSTRG.21637.1.p1"; gene_id "MSTRG.21637";
scaf_00934	transdecoder	exon	3473	3823	.	+	.	transcript_id "MSTRG.21637.1.p1"; gene_id "MSTRG.21637";
scaf_00934	transdecoder	exon	4660	7108	.	+	.	transcript_id "MSTRG.21637.1.p1"; gene_id "MSTRG.21637";
scaf_00934	transdecoder	CDS	731	880	.	+	0	transcript_id "MSTRG.21637.1.p1"; gene_id "MSTRG.21637";
scaf_00934	transdecoder	CDS	2810	2999	.	+	0	transcript_id "MSTRG.21637.1.p1"; gene_id "MSTRG.21637";
scaf_00934	transdecoder	CDS	3473	3823	.	+	2	transcript_id "MSTRG.21637.1.p1"; gene_id "MSTRG.21637";
scaf_00934	transdecoder	CDS	4660	5426	.	+	2	transcript_id "MSTRG.21637.1.p1"; gene_id "MSTRG.21637";
scaf_00935	transdecoder	exon	6239	6266	.	-	.	transcript_id "PMZ_0020909-RA.p1"; gene_id "MSTRG.21631";
scaf_00935	transdecoder	exon	13292	13349	.	-	.	transcript_id "PMZ_0020909-RA.p1"; gene_id "MSTRG.21631";
scaf_00935	transdecoder	exon	13519	13714	.	-	.	transcript_id "PMZ_0020909-RA.p1"; gene_id "MSTRG.21631";
scaf_00935	transdecoder	exon	15725	15893	.	-	.	transcript_id "PMZ_0020909-RA.p1"; gene_id "MSTRG.21631";
scaf_00935	transdecoder	exon	15967	16225	.	-	.	transcript_id "PMZ_0020909-RA.p1"; gene_id "MSTRG.21631";
scaf_00935	transdecoder	exon	18018	18228	.	-	.	transcript_id "PMZ_0020909-RA.p1"; gene_id "MSTRG.21631";
scaf_00935	transdecoder	exon	19043	19185	.	-	.	transcript_id "PMZ_0020909-RA.p1"; gene_id "MSTRG.21631";
scaf_00935	transdecoder	exon	22611	22767	.	-	.	transcript_id "PMZ_0020909-RA.p1"; gene_id "MSTRG.21631";
scaf_00935	transdecoder	exon	23233	23349	.	-	.	transcript_id "PMZ_0020909-RA.p1"; gene_id "MSTRG.21631";
scaf_00935	transdecoder	CDS	6239	6266	.	-	1	transcript_id "PMZ_0020909-RA.p1"; gene_id "MSTRG.21631";
scaf_00935	transdecoder	CDS	13292	13349	.	-	2	transcript_id "PMZ_0020909-RA.p1"; gene_id "MSTRG.21631";
scaf_00935	transdecoder	CDS	13519	13714	.	-	0	transcript_id "PMZ_0020909-RA.p1"; gene_id "MSTRG.21631";
scaf_00935	transdecoder	CDS	15725	15893	.	-	1	transcript_id "PMZ_0020909-RA.p1"; gene_id "MSTRG.21631";
scaf_00935	transdecoder	CDS	15967	16225	.	-	2	transcript_id "PMZ_0020909-RA.p1"; gene_id "MSTRG.21631";
scaf_00935	transdecoder	CDS	18018	18228	.	-	0	transcript_id "PMZ_0020909-RA.p1"; gene_id "MSTRG.21631";
scaf_00935	transdecoder	CDS	19043	19185	.	-	2	transcript_id "PMZ_0020909-RA.p1"; gene_id "MSTRG.21631";
scaf_00935	transdecoder	CDS	22611	22767	.	-	0	transcript_id "PMZ_0020909-RA.p1"; gene_id "MSTRG.21631";
scaf_00935	transdecoder	CDS	23233	23349	.	-	0	transcript_id "PMZ_0020909-RA.p1"; gene_id "MSTRG.21631";
scaf_00936	transdecoder	exon	3573	6744	.	-	.	transcript_id "MSTRG.21633.1.p2"; gene_id "MSTRG.21633";
scaf_00936	transdecoder	exon	23454	23823	.	-	.	transcript_id "MSTRG.21633.1.p2"; gene_id "MSTRG.21633";
scaf_00936	transdecoder	CDS	6418	6744	.	-	0	transcript_id "MSTRG.21633.1.p2"; gene_id "MSTRG.21633";
scaf_00936	transdecoder	CDS	23454	23822	.	-	0	transcript_id "MSTRG.21633.1.p2"; gene_id "MSTRG.21633";
scaf_00936	transdecoder	exon	4261	6800	.	-	.	transcript_id "MSTRG.21633.2.p1"; gene_id "MSTRG.21633";
scaf_00936	transdecoder	exon	6950	7112	.	-	.	transcript_id "MSTRG.21633.2.p1"; gene_id "MSTRG.21633";
scaf_00936	transdecoder	exon	12443	12540	.	-	.	transcript_id "MSTRG.21633.2.p1"; gene_id "MSTRG.21633";
scaf_00936	transdecoder	exon	13372	13524	.	-	.	transcript_id "MSTRG.21633.2.p1"; gene_id "MSTRG.21633";
scaf_00936	transdecoder	exon	13623	13742	.	-	.	transcript_id "MSTRG.21633.2.p1"; gene_id "MSTRG.21633";
scaf_00936	transdecoder	exon	14531	14617	.	-	.	transcript_id "MSTRG.21633.2.p1"; gene_id "MSTRG.21633";
scaf_00936	transdecoder	exon	16325	16502	.	-	.	transcript_id "MSTRG.21633.2.p1"; gene_id "MSTRG.21633";
scaf_00936	transdecoder	exon	21636	22288	.	-	.	transcript_id "MSTRG.21633.2.p1"; gene_id "MSTRG.21633";
scaf_00936	transdecoder	CDS	6418	6800	.	-	2	transcript_id "MSTRG.21633.2.p1"; gene_id "MSTRG.21633";
scaf_00936	transdecoder	CDS	6950	7112	.	-	0	transcript_id "MSTRG.21633.2.p1"; gene_id "MSTRG.21633";
scaf_00936	transdecoder	CDS	12443	12540	.	-	2	transcript_id "MSTRG.21633.2.p1"; gene_id "MSTRG.21633";
scaf_00936	transdecoder	CDS	13372	13524	.	-	2	transcript_id "MSTRG.21633.2.p1"; gene_id "MSTRG.21633";
scaf_00936	transdecoder	CDS	13623	13742	.	-	2	transcript_id "MSTRG.21633.2.p1"; gene_id "MSTRG.21633";
scaf_00936	transdecoder	CDS	14531	14617	.	-	2	transcript_id "MSTRG.21633.2.p1"; gene_id "MSTRG.21633";
scaf_00936	transdecoder	CDS	16325	16502	.	-	0	transcript_id "MSTRG.21633.2.p1"; gene_id "MSTRG.21633";
scaf_00936	transdecoder	exon	4373	4404	.	-	.	transcript_id "PMZ_0038835-RA.p1"; gene_id "MSTRG.21633";
scaf_00936	transdecoder	exon	6450	6854	.	-	.	transcript_id "PMZ_0038835-RA.p1"; gene_id "MSTRG.21633";
scaf_00936	transdecoder	exon	6950	7112	.	-	.	transcript_id "PMZ_0038835-RA.p1"; gene_id "MSTRG.21633";
scaf_00936	transdecoder	exon	12443	12540	.	-	.	transcript_id "PMZ_0038835-RA.p1"; gene_id "MSTRG.21633";
scaf_00936	transdecoder	exon	13372	13524	.	-	.	transcript_id "PMZ_0038835-RA.p1"; gene_id "MSTRG.21633";
scaf_00936	transdecoder	exon	14481	14499	.	-	.	transcript_id "PMZ_0038835-RA.p1"; gene_id "MSTRG.21633";
scaf_00936	transdecoder	exon	16386	16502	.	-	.	transcript_id "PMZ_0038835-RA.p1"; gene_id "MSTRG.21633";
scaf_00936	transdecoder	exon	18004	18077	.	-	.	transcript_id "PMZ_0038835-RA.p1"; gene_id "MSTRG.21633";
scaf_00936	transdecoder	exon	21632	21790	.	-	.	transcript_id "PMZ_0038835-RA.p1"; gene_id "MSTRG.21633";
scaf_00936	transdecoder	exon	23261	23822	.	-	.	transcript_id "PMZ_0038835-RA.p1"; gene_id "MSTRG.21633";
scaf_00936	transdecoder	exon	26843	26926	.	-	.	transcript_id "PMZ_0038835-RA.p1"; gene_id "MSTRG.21633";
scaf_00936	transdecoder	CDS	4373	4404	.	-	2	transcript_id "PMZ_0038835-RA.p1"; gene_id "MSTRG.21633";
scaf_00936	transdecoder	CDS	6450	6854	.	-	2	transcript_id "PMZ_0038835-RA.p1"; gene_id "MSTRG.21633";
scaf_00936	transdecoder	CDS	6950	7112	.	-	0	transcript_id "PMZ_0038835-RA.p1"; gene_id "MSTRG.21633";
scaf_00936	transdecoder	CDS	12443	12540	.	-	2	transcript_id "PMZ_0038835-RA.p1"; gene_id "MSTRG.21633";
scaf_00936	transdecoder	CDS	13372	13524	.	-	2	transcript_id "PMZ_0038835-RA.p1"; gene_id "MSTRG.21633";
scaf_00936	transdecoder	CDS	14481	14499	.	-	0	transcript_id "PMZ_0038835-RA.p1"; gene_id "MSTRG.21633";
scaf_00936	transdecoder	CDS	16386	16502	.	-	0	transcript_id "PMZ_0038835-RA.p1"; gene_id "MSTRG.21633";
scaf_00936	transdecoder	CDS	18004	18077	.	-	2	transcript_id "PMZ_0038835-RA.p1"; gene_id "MSTRG.21633";
scaf_00936	transdecoder	CDS	21632	21790	.	-	2	transcript_id "PMZ_0038835-RA.p1"; gene_id "MSTRG.21633";
scaf_00936	transdecoder	CDS	23261	23822	.	-	0	transcript_id "PMZ_0038835-RA.p1"; gene_id "MSTRG.21633";
scaf_00936	transdecoder	CDS	26843	26926	.	-	0	transcript_id "PMZ_0038835-RA.p1"; gene_id "MSTRG.21633";
scaf_00936	transdecoder	exon	5825	6800	.	-	.	transcript_id "MSTRG.21633.4.p1"; gene_id "MSTRG.21633";
scaf_00936	transdecoder	exon	6950	7112	.	-	.	transcript_id "MSTRG.21633.4.p1"; gene_id "MSTRG.21633";
scaf_00936	transdecoder	exon	21636	21756	.	-	.	transcript_id "MSTRG.21633.4.p1"; gene_id "MSTRG.21633";
scaf_00936	transdecoder	CDS	6418	6800	.	-	2	transcript_id "MSTRG.21633.4.p1"; gene_id "MSTRG.21633";
scaf_00936	transdecoder	CDS	6950	7112	.	-	0	transcript_id "MSTRG.21633.4.p1"; gene_id "MSTRG.21633";
scaf_00936	transdecoder	CDS	21636	21755	.	-	0	transcript_id "MSTRG.21633.4.p1"; gene_id "MSTRG.21633";
scaf_00937	transdecoder	exon	8292	8469	.	+	.	transcript_id "PMZ_0037826-RA.p1"; gene_id "MSTRG.21635";
scaf_00937	transdecoder	exon	8919	9393	.	+	.	transcript_id "PMZ_0037826-RA.p1"; gene_id "MSTRG.21635";
scaf_00937	transdecoder	exon	10431	10569	.	+	.	transcript_id "PMZ_0037826-RA.p1"; gene_id "MSTRG.21635";
scaf_00937	transdecoder	exon	12383	12500	.	+	.	transcript_id "PMZ_0037826-RA.p1"; gene_id "MSTRG.21635";
scaf_00937	transdecoder	exon	12565	12816	.	+	.	transcript_id "PMZ_0037826-RA.p1"; gene_id "MSTRG.21635";
scaf_00937	transdecoder	exon	14638	14773	.	+	.	transcript_id "PMZ_0037826-RA.p1"; gene_id "MSTRG.21635";
scaf_00937	transdecoder	exon	15884	16024	.	+	.	transcript_id "PMZ_0037826-RA.p1"; gene_id "MSTRG.21635";
scaf_00937	transdecoder	exon	16127	16260	.	+	.	transcript_id "PMZ_0037826-RA.p1"; gene_id "MSTRG.21635";
scaf_00937	transdecoder	exon	19589	19731	.	+	.	transcript_id "PMZ_0037826-RA.p1"; gene_id "MSTRG.21635";
scaf_00937	transdecoder	exon	23613	23724	.	+	.	transcript_id "PMZ_0037826-RA.p1"; gene_id "MSTRG.21635";
scaf_00937	transdecoder	exon	26397	26453	.	+	.	transcript_id "PMZ_0037826-RA.p1"; gene_id "MSTRG.21635";
scaf_00937	transdecoder	CDS	8293	8469	.	+	0	transcript_id "PMZ_0037826-RA.p1"; gene_id "MSTRG.21635";
scaf_00937	transdecoder	CDS	8919	9393	.	+	0	transcript_id "PMZ_0037826-RA.p1"; gene_id "MSTRG.21635";
scaf_00937	transdecoder	CDS	10431	10569	.	+	2	transcript_id "PMZ_0037826-RA.p1"; gene_id "MSTRG.21635";
scaf_00937	transdecoder	CDS	12383	12500	.	+	1	transcript_id "PMZ_0037826-RA.p1"; gene_id "MSTRG.21635";
scaf_00937	transdecoder	CDS	12565	12816	.	+	0	transcript_id "PMZ_0037826-RA.p1"; gene_id "MSTRG.21635";
scaf_00937	transdecoder	CDS	14638	14773	.	+	0	transcript_id "PMZ_0037826-RA.p1"; gene_id "MSTRG.21635";
scaf_00937	transdecoder	CDS	15884	16024	.	+	2	transcript_id "PMZ_0037826-RA.p1"; gene_id "MSTRG.21635";
scaf_00937	transdecoder	CDS	16127	16260	.	+	2	transcript_id "PMZ_0037826-RA.p1"; gene_id "MSTRG.21635";
scaf_00937	transdecoder	CDS	19589	19731	.	+	0	transcript_id "PMZ_0037826-RA.p1"; gene_id "MSTRG.21635";
scaf_00937	transdecoder	CDS	23613	23724	.	+	1	transcript_id "PMZ_0037826-RA.p1"; gene_id "MSTRG.21635";
scaf_00937	transdecoder	CDS	26397	26453	.	+	0	transcript_id "PMZ_0037826-RA.p1"; gene_id "MSTRG.21635";
scaf_00938	transdecoder	exon	11951	12167	.	+	.	transcript_id "MSTRG.21629.1.p3"; gene_id "MSTRG.21629";
scaf_00938	transdecoder	exon	12195	12330	.	+	.	transcript_id "MSTRG.21629.1.p3"; gene_id "MSTRG.21629";
scaf_00938	transdecoder	CDS	11952	12167	.	+	0	transcript_id "MSTRG.21629.1.p3"; gene_id "MSTRG.21629";
scaf_00938	transdecoder	CDS	12195	12329	.	+	0	transcript_id "MSTRG.21629.1.p3"; gene_id "MSTRG.21629";
scaf_00939	transdecoder	exon	15435	16451	.	+	.	transcript_id "MSTRG.21638.1.p2"; gene_id "MSTRG.21638";
scaf_00939	transdecoder	exon	17230	17385	.	+	.	transcript_id "MSTRG.21638.1.p2"; gene_id "MSTRG.21638";
scaf_00939	transdecoder	exon	17749	17898	.	+	.	transcript_id "MSTRG.21638.1.p2"; gene_id "MSTRG.21638";
scaf_00939	transdecoder	exon	19921	20260	.	+	.	transcript_id "MSTRG.21638.1.p2"; gene_id "MSTRG.21638";
scaf_00939	transdecoder	CDS	17364	17385	.	+	0	transcript_id "MSTRG.21638.1.p2"; gene_id "MSTRG.21638";
scaf_00939	transdecoder	CDS	17749	17898	.	+	2	transcript_id "MSTRG.21638.1.p2"; gene_id "MSTRG.21638";
scaf_00939	transdecoder	CDS	19921	20192	.	+	2	transcript_id "MSTRG.21638.1.p2"; gene_id "MSTRG.21638";
scaf_00939	transdecoder	exon	28235	28336	.	+	.	transcript_id "MSTRG.21640.1.p2"; gene_id "MSTRG.21640";
scaf_00939	transdecoder	exon	29294	29422	.	+	.	transcript_id "MSTRG.21640.1.p2"; gene_id "MSTRG.21640";
scaf_00939	transdecoder	exon	30491	30911	.	+	.	transcript_id "MSTRG.21640.1.p2"; gene_id "MSTRG.21640";
scaf_00939	transdecoder	CDS	28237	28336	.	+	0	transcript_id "MSTRG.21640.1.p2"; gene_id "MSTRG.21640";
scaf_00939	transdecoder	CDS	29294	29422	.	+	2	transcript_id "MSTRG.21640.1.p2"; gene_id "MSTRG.21640";
scaf_00939	transdecoder	CDS	30491	30609	.	+	2	transcript_id "MSTRG.21640.1.p2"; gene_id "MSTRG.21640";
scaf_00940	transdecoder	exon	18038	18186	.	+	.	transcript_id "MSTRG.21641.2.p1"; gene_id "MSTRG.21641";
scaf_00940	transdecoder	exon	23676	23774	.	+	.	transcript_id "MSTRG.21641.2.p1"; gene_id "MSTRG.21641";
scaf_00940	transdecoder	exon	25259	25561	.	+	.	transcript_id "MSTRG.21641.2.p1"; gene_id "MSTRG.21641";
scaf_00940	transdecoder	CDS	18040	18186	.	+	0	transcript_id "MSTRG.21641.2.p1"; gene_id "MSTRG.21641";
scaf_00940	transdecoder	CDS	23676	23774	.	+	0	transcript_id "MSTRG.21641.2.p1"; gene_id "MSTRG.21641";
scaf_00940	transdecoder	CDS	25259	25447	.	+	0	transcript_id "MSTRG.21641.2.p1"; gene_id "MSTRG.21641";
scaf_00942	transdecoder	exon	228	345	.	-	.	transcript_id "MSTRG.21642.1.p1"; gene_id "MSTRG.21642";
scaf_00942	transdecoder	exon	724	874	.	-	.	transcript_id "MSTRG.21642.1.p1"; gene_id "MSTRG.21642";
scaf_00942	transdecoder	exon	1658	1737	.	-	.	transcript_id "MSTRG.21642.1.p1"; gene_id "MSTRG.21642";
scaf_00942	transdecoder	exon	4082	4228	.	-	.	transcript_id "MSTRG.21642.1.p1"; gene_id "MSTRG.21642";
scaf_00942	transdecoder	exon	6470	6582	.	-	.	transcript_id "MSTRG.21642.1.p1"; gene_id "MSTRG.21642";
scaf_00942	transdecoder	exon	6998	7035	.	-	.	transcript_id "MSTRG.21642.1.p1"; gene_id "MSTRG.21642";
scaf_00942	transdecoder	exon	8557	8697	.	-	.	transcript_id "MSTRG.21642.1.p1"; gene_id "MSTRG.21642";
scaf_00942	transdecoder	exon	9087	9272	.	-	.	transcript_id "MSTRG.21642.1.p1"; gene_id "MSTRG.21642";
scaf_00942	transdecoder	exon	11291	11387	.	-	.	transcript_id "MSTRG.21642.1.p1"; gene_id "MSTRG.21642";
scaf_00942	transdecoder	exon	12318	12404	.	-	.	transcript_id "MSTRG.21642.1.p1"; gene_id "MSTRG.21642";
scaf_00942	transdecoder	exon	14942	15036	.	-	.	transcript_id "MSTRG.21642.1.p1"; gene_id "MSTRG.21642";
scaf_00942	transdecoder	exon	15147	15340	.	-	.	transcript_id "MSTRG.21642.1.p1"; gene_id "MSTRG.21642";
scaf_00942	transdecoder	exon	16136	16226	.	-	.	transcript_id "MSTRG.21642.1.p1"; gene_id "MSTRG.21642";
scaf_00942	transdecoder	exon	17412	17586	.	-	.	transcript_id "MSTRG.21642.1.p1"; gene_id "MSTRG.21642";
scaf_00942	transdecoder	exon	18523	18772	.	-	.	transcript_id "MSTRG.21642.1.p1"; gene_id "MSTRG.21642";
scaf_00942	transdecoder	exon	19832	19957	.	-	.	transcript_id "MSTRG.21642.1.p1"; gene_id "MSTRG.21642";
scaf_00942	transdecoder	exon	20885	21048	.	-	.	transcript_id "MSTRG.21642.1.p1"; gene_id "MSTRG.21642";
scaf_00942	transdecoder	exon	21473	21562	.	-	.	transcript_id "MSTRG.21642.1.p1"; gene_id "MSTRG.21642";
scaf_00942	transdecoder	exon	23998	24228	.	-	.	transcript_id "MSTRG.21642.1.p1"; gene_id "MSTRG.21642";
scaf_00942	transdecoder	exon	27344	28254	.	-	.	transcript_id "MSTRG.21642.1.p1"; gene_id "MSTRG.21642";
scaf_00942	transdecoder	CDS	15328	15340	.	-	1	transcript_id "MSTRG.21642.1.p1"; gene_id "MSTRG.21642";
scaf_00942	transdecoder	CDS	16136	16226	.	-	2	transcript_id "MSTRG.21642.1.p1"; gene_id "MSTRG.21642";
scaf_00942	transdecoder	CDS	17412	17586	.	-	0	transcript_id "MSTRG.21642.1.p1"; gene_id "MSTRG.21642";
scaf_00942	transdecoder	CDS	18523	18772	.	-	1	transcript_id "MSTRG.21642.1.p1"; gene_id "MSTRG.21642";
scaf_00942	transdecoder	CDS	19832	19957	.	-	1	transcript_id "MSTRG.21642.1.p1"; gene_id "MSTRG.21642";
scaf_00942	transdecoder	CDS	20885	21048	.	-	0	transcript_id "MSTRG.21642.1.p1"; gene_id "MSTRG.21642";
scaf_00942	transdecoder	CDS	21473	21562	.	-	0	transcript_id "MSTRG.21642.1.p1"; gene_id "MSTRG.21642";
scaf_00942	transdecoder	CDS	23998	24228	.	-	0	transcript_id "MSTRG.21642.1.p1"; gene_id "MSTRG.21642";
scaf_00942	transdecoder	CDS	27344	28045	.	-	0	transcript_id "MSTRG.21642.1.p1"; gene_id "MSTRG.21642";
scaf_00942	transdecoder	exon	6435	6572	.	-	.	transcript_id "PMZ_0023999-RA.p1"; gene_id "MSTRG.21642";
scaf_00942	transdecoder	exon	8557	8697	.	-	.	transcript_id "PMZ_0023999-RA.p1"; gene_id "MSTRG.21642";
scaf_00942	transdecoder	exon	9087	9272	.	-	.	transcript_id "PMZ_0023999-RA.p1"; gene_id "MSTRG.21642";
scaf_00942	transdecoder	exon	11291	11320	.	-	.	transcript_id "PMZ_0023999-RA.p1"; gene_id "MSTRG.21642";
scaf_00942	transdecoder	exon	14986	15043	.	-	.	transcript_id "PMZ_0023999-RA.p1"; gene_id "MSTRG.21642";
scaf_00942	transdecoder	exon	15147	15340	.	-	.	transcript_id "PMZ_0023999-RA.p1"; gene_id "MSTRG.21642";
scaf_00942	transdecoder	exon	16149	16226	.	-	.	transcript_id "PMZ_0023999-RA.p1"; gene_id "MSTRG.21642";
scaf_00942	transdecoder	exon	18544	18729	.	-	.	transcript_id "PMZ_0023999-RA.p1"; gene_id "MSTRG.21642";
scaf_00942	transdecoder	CDS	6435	6572	.	-	0	transcript_id "PMZ_0023999-RA.p1"; gene_id "MSTRG.21642";
scaf_00942	transdecoder	CDS	8557	8697	.	-	0	transcript_id "PMZ_0023999-RA.p1"; gene_id "MSTRG.21642";
scaf_00942	transdecoder	CDS	9087	9272	.	-	0	transcript_id "PMZ_0023999-RA.p1"; gene_id "MSTRG.21642";
scaf_00942	transdecoder	CDS	11291	11320	.	-	0	transcript_id "PMZ_0023999-RA.p1"; gene_id "MSTRG.21642";
scaf_00942	transdecoder	CDS	14986	15043	.	-	1	transcript_id "PMZ_0023999-RA.p1"; gene_id "MSTRG.21642";
scaf_00942	transdecoder	CDS	15147	15340	.	-	0	transcript_id "PMZ_0023999-RA.p1"; gene_id "MSTRG.21642";
scaf_00942	transdecoder	CDS	16149	16226	.	-	0	transcript_id "PMZ_0023999-RA.p1"; gene_id "MSTRG.21642";
scaf_00942	transdecoder	CDS	18544	18729	.	-	0	transcript_id "PMZ_0023999-RA.p1"; gene_id "MSTRG.21642";
scaf_00943	transdecoder	exon	5940	6482	.	+	.	transcript_id "PMZ_0001704-RA.p1"; gene_id "MSTRG.21643";
scaf_00943	transdecoder	exon	8223	8367	.	+	.	transcript_id "PMZ_0001704-RA.p1"; gene_id "MSTRG.21643";
scaf_00943	transdecoder	exon	10407	10535	.	+	.	transcript_id "PMZ_0001704-RA.p1"; gene_id "MSTRG.21643";
scaf_00943	transdecoder	exon	12795	12887	.	+	.	transcript_id "PMZ_0001704-RA.p1"; gene_id "MSTRG.21643";
scaf_00943	transdecoder	exon	14274	14438	.	+	.	transcript_id "PMZ_0001704-RA.p1"; gene_id "MSTRG.21643";
scaf_00943	transdecoder	exon	14964	15047	.	+	.	transcript_id "PMZ_0001704-RA.p1"; gene_id "MSTRG.21643";
scaf_00943	transdecoder	exon	17947	18072	.	+	.	transcript_id "PMZ_0001704-RA.p1"; gene_id "MSTRG.21643";
scaf_00943	transdecoder	exon	18891	19043	.	+	.	transcript_id "PMZ_0001704-RA.p1"; gene_id "MSTRG.21643";
scaf_00943	transdecoder	exon	20613	20716	.	+	.	transcript_id "PMZ_0001704-RA.p1"; gene_id "MSTRG.21643";
scaf_00943	transdecoder	exon	21872	21933	.	+	.	transcript_id "PMZ_0001704-RA.p1"; gene_id "MSTRG.21643";
scaf_00943	transdecoder	exon	24217	24410	.	+	.	transcript_id "PMZ_0001704-RA.p1"; gene_id "MSTRG.21643";
scaf_00943	transdecoder	exon	25022	25152	.	+	.	transcript_id "PMZ_0001704-RA.p1"; gene_id "MSTRG.21643";
scaf_00943	transdecoder	exon	26170	26266	.	+	.	transcript_id "PMZ_0001704-RA.p1"; gene_id "MSTRG.21643";
scaf_00943	transdecoder	exon	26865	26990	.	+	.	transcript_id "PMZ_0001704-RA.p1"; gene_id "MSTRG.21643";
scaf_00943	transdecoder	CDS	6340	6482	.	+	0	transcript_id "PMZ_0001704-RA.p1"; gene_id "MSTRG.21643";
scaf_00943	transdecoder	CDS	8223	8367	.	+	1	transcript_id "PMZ_0001704-RA.p1"; gene_id "MSTRG.21643";
scaf_00943	transdecoder	CDS	10407	10535	.	+	0	transcript_id "PMZ_0001704-RA.p1"; gene_id "MSTRG.21643";
scaf_00943	transdecoder	CDS	12795	12887	.	+	0	transcript_id "PMZ_0001704-RA.p1"; gene_id "MSTRG.21643";
scaf_00943	transdecoder	CDS	14274	14438	.	+	0	transcript_id "PMZ_0001704-RA.p1"; gene_id "MSTRG.21643";
scaf_00943	transdecoder	CDS	14964	15047	.	+	0	transcript_id "PMZ_0001704-RA.p1"; gene_id "MSTRG.21643";
scaf_00943	transdecoder	CDS	17947	18072	.	+	0	transcript_id "PMZ_0001704-RA.p1"; gene_id "MSTRG.21643";
scaf_00943	transdecoder	CDS	18891	19043	.	+	0	transcript_id "PMZ_0001704-RA.p1"; gene_id "MSTRG.21643";
scaf_00943	transdecoder	CDS	20613	20716	.	+	0	transcript_id "PMZ_0001704-RA.p1"; gene_id "MSTRG.21643";
scaf_00943	transdecoder	CDS	21872	21933	.	+	1	transcript_id "PMZ_0001704-RA.p1"; gene_id "MSTRG.21643";
scaf_00943	transdecoder	CDS	24217	24410	.	+	2	transcript_id "PMZ_0001704-RA.p1"; gene_id "MSTRG.21643";
scaf_00943	transdecoder	CDS	25022	25152	.	+	0	transcript_id "PMZ_0001704-RA.p1"; gene_id "MSTRG.21643";
scaf_00943	transdecoder	CDS	26170	26266	.	+	1	transcript_id "PMZ_0001704-RA.p1"; gene_id "MSTRG.21643";
scaf_00943	transdecoder	CDS	26865	26990	.	+	0	transcript_id "PMZ_0001704-RA.p1"; gene_id "MSTRG.21643";
scaf_00943	transdecoder	exon	7895	8433	.	+	.	transcript_id "MSTRG.21643.2.p1"; gene_id "MSTRG.21643";
scaf_00943	transdecoder	exon	10407	10535	.	+	.	transcript_id "MSTRG.21643.2.p1"; gene_id "MSTRG.21643";
scaf_00943	transdecoder	exon	12445	12522	.	+	.	transcript_id "MSTRG.21643.2.p1"; gene_id "MSTRG.21643";
scaf_00943	transdecoder	exon	14274	14438	.	+	.	transcript_id "MSTRG.21643.2.p1"; gene_id "MSTRG.21643";
scaf_00943	transdecoder	exon	14943	15047	.	+	.	transcript_id "MSTRG.21643.2.p1"; gene_id "MSTRG.21643";
scaf_00943	transdecoder	exon	16645	16740	.	+	.	transcript_id "MSTRG.21643.2.p1"; gene_id "MSTRG.21643";
scaf_00943	transdecoder	exon	17947	18072	.	+	.	transcript_id "MSTRG.21643.2.p1"; gene_id "MSTRG.21643";
scaf_00943	transdecoder	exon	18891	19043	.	+	.	transcript_id "MSTRG.21643.2.p1"; gene_id "MSTRG.21643";
scaf_00943	transdecoder	exon	20613	20803	.	+	.	transcript_id "MSTRG.21643.2.p1"; gene_id "MSTRG.21643";
scaf_00943	transdecoder	CDS	8305	8433	.	+	0	transcript_id "MSTRG.21643.2.p1"; gene_id "MSTRG.21643";
scaf_00943	transdecoder	CDS	10407	10535	.	+	0	transcript_id "MSTRG.21643.2.p1"; gene_id "MSTRG.21643";
scaf_00943	transdecoder	CDS	12445	12522	.	+	0	transcript_id "MSTRG.21643.2.p1"; gene_id "MSTRG.21643";
scaf_00943	transdecoder	CDS	14274	14438	.	+	0	transcript_id "MSTRG.21643.2.p1"; gene_id "MSTRG.21643";
scaf_00943	transdecoder	CDS	14943	15047	.	+	0	transcript_id "MSTRG.21643.2.p1"; gene_id "MSTRG.21643";
scaf_00943	transdecoder	CDS	16645	16740	.	+	0	transcript_id "MSTRG.21643.2.p1"; gene_id "MSTRG.21643";
scaf_00943	transdecoder	CDS	17947	18072	.	+	0	transcript_id "MSTRG.21643.2.p1"; gene_id "MSTRG.21643";
scaf_00943	transdecoder	CDS	18891	19043	.	+	0	transcript_id "MSTRG.21643.2.p1"; gene_id "MSTRG.21643";
scaf_00943	transdecoder	CDS	20613	20801	.	+	0	transcript_id "MSTRG.21643.2.p1"; gene_id "MSTRG.21643";
scaf_00943	transdecoder	exon	21870	21998	.	+	.	transcript_id "MSTRG.21643.3.p1"; gene_id "MSTRG.21643";
scaf_00943	transdecoder	exon	22450	22657	.	+	.	transcript_id "MSTRG.21643.3.p1"; gene_id "MSTRG.21643";
scaf_00943	transdecoder	exon	24217	24410	.	+	.	transcript_id "MSTRG.21643.3.p1"; gene_id "MSTRG.21643";
scaf_00943	transdecoder	exon	25007	25152	.	+	.	transcript_id "MSTRG.21643.3.p1"; gene_id "MSTRG.21643";
scaf_00943	transdecoder	exon	26170	26370	.	+	.	transcript_id "MSTRG.21643.3.p1"; gene_id "MSTRG.21643";
scaf_00943	transdecoder	CDS	21870	21998	.	+	0	transcript_id "MSTRG.21643.3.p1"; gene_id "MSTRG.21643";
scaf_00943	transdecoder	CDS	22450	22657	.	+	0	transcript_id "MSTRG.21643.3.p1"; gene_id "MSTRG.21643";
scaf_00943	transdecoder	CDS	24217	24410	.	+	2	transcript_id "MSTRG.21643.3.p1"; gene_id "MSTRG.21643";
scaf_00943	transdecoder	CDS	25007	25152	.	+	0	transcript_id "MSTRG.21643.3.p1"; gene_id "MSTRG.21643";
scaf_00943	transdecoder	CDS	26170	26341	.	+	1	transcript_id "MSTRG.21643.3.p1"; gene_id "MSTRG.21643";
scaf_00943	transdecoder	exon	27067	27092	.	+	.	transcript_id "PMZ_0020584-RA.p1"; gene_id "MSTRG.21644";
scaf_00943	transdecoder	exon	28321	28489	.	+	.	transcript_id "PMZ_0020584-RA.p1"; gene_id "MSTRG.21644";
scaf_00943	transdecoder	exon	29598	29681	.	+	.	transcript_id "PMZ_0020584-RA.p1"; gene_id "MSTRG.21644";
scaf_00943	transdecoder	exon	30755	30949	.	+	.	transcript_id "PMZ_0020584-RA.p1"; gene_id "MSTRG.21644";
scaf_00943	transdecoder	CDS	27067	27092	.	+	0	transcript_id "PMZ_0020584-RA.p1"; gene_id "MSTRG.21644";
scaf_00943	transdecoder	CDS	28321	28489	.	+	1	transcript_id "PMZ_0020584-RA.p1"; gene_id "MSTRG.21644";
scaf_00943	transdecoder	CDS	29598	29681	.	+	0	transcript_id "PMZ_0020584-RA.p1"; gene_id "MSTRG.21644";
scaf_00943	transdecoder	CDS	30755	30949	.	+	0	transcript_id "PMZ_0020584-RA.p1"; gene_id "MSTRG.21644";
scaf_00945	transdecoder	exon	8755	8808	.	+	.	transcript_id "PMZ_0047034-RA.p1"; gene_id "MSTRG.21647";
scaf_00945	transdecoder	exon	11321	11471	.	+	.	transcript_id "PMZ_0047034-RA.p1"; gene_id "MSTRG.21647";
scaf_00945	transdecoder	exon	11609	11789	.	+	.	transcript_id "PMZ_0047034-RA.p1"; gene_id "MSTRG.21647";
scaf_00945	transdecoder	exon	12780	12879	.	+	.	transcript_id "PMZ_0047034-RA.p1"; gene_id "MSTRG.21647";
scaf_00945	transdecoder	exon	18111	18299	.	+	.	transcript_id "PMZ_0047034-RA.p1"; gene_id "MSTRG.21647";
scaf_00945	transdecoder	exon	18780	18879	.	+	.	transcript_id "PMZ_0047034-RA.p1"; gene_id "MSTRG.21647";
scaf_00945	transdecoder	exon	22141	22331	.	+	.	transcript_id "PMZ_0047034-RA.p1"; gene_id "MSTRG.21647";
scaf_00945	transdecoder	exon	22783	22806	.	+	.	transcript_id "PMZ_0047034-RA.p1"; gene_id "MSTRG.21647";
scaf_00945	transdecoder	CDS	8755	8808	.	+	0	transcript_id "PMZ_0047034-RA.p1"; gene_id "MSTRG.21647";
scaf_00945	transdecoder	CDS	11321	11471	.	+	0	transcript_id "PMZ_0047034-RA.p1"; gene_id "MSTRG.21647";
scaf_00945	transdecoder	CDS	11609	11789	.	+	2	transcript_id "PMZ_0047034-RA.p1"; gene_id "MSTRG.21647";
scaf_00945	transdecoder	CDS	12780	12879	.	+	1	transcript_id "PMZ_0047034-RA.p1"; gene_id "MSTRG.21647";
scaf_00945	transdecoder	CDS	18111	18299	.	+	0	transcript_id "PMZ_0047034-RA.p1"; gene_id "MSTRG.21647";
scaf_00945	transdecoder	CDS	18780	18879	.	+	0	transcript_id "PMZ_0047034-RA.p1"; gene_id "MSTRG.21647";
scaf_00945	transdecoder	CDS	22141	22331	.	+	2	transcript_id "PMZ_0047034-RA.p1"; gene_id "MSTRG.21647";
scaf_00945	transdecoder	CDS	22783	22806	.	+	0	transcript_id "PMZ_0047034-RA.p1"; gene_id "MSTRG.21647";
scaf_00946	transdecoder	exon	13458	13550	.	-	.	transcript_id "PMZ_0046800-RA.p1"; gene_id "MSTRG.21650";
scaf_00946	transdecoder	exon	13703	13888	.	-	.	transcript_id "PMZ_0046800-RA.p1"; gene_id "MSTRG.21650";
scaf_00946	transdecoder	exon	14353	14684	.	-	.	transcript_id "PMZ_0046800-RA.p1"; gene_id "MSTRG.21650";
scaf_00946	transdecoder	exon	15610	15728	.	-	.	transcript_id "PMZ_0046800-RA.p1"; gene_id "MSTRG.21650";
scaf_00946	transdecoder	exon	17027	17176	.	-	.	transcript_id "PMZ_0046800-RA.p1"; gene_id "MSTRG.21650";
scaf_00946	transdecoder	exon	17424	17515	.	-	.	transcript_id "PMZ_0046800-RA.p1"; gene_id "MSTRG.21650";
scaf_00946	transdecoder	exon	18342	18418	.	-	.	transcript_id "PMZ_0046800-RA.p1"; gene_id "MSTRG.21650";
scaf_00946	transdecoder	exon	19561	19675	.	-	.	transcript_id "PMZ_0046800-RA.p1"; gene_id "MSTRG.21650";
scaf_00946	transdecoder	exon	23020	23267	.	-	.	transcript_id "PMZ_0046800-RA.p1"; gene_id "MSTRG.21650";
scaf_00946	transdecoder	exon	23971	24046	.	-	.	transcript_id "PMZ_0046800-RA.p1"; gene_id "MSTRG.21650";
scaf_00946	transdecoder	exon	25590	25785	.	-	.	transcript_id "PMZ_0046800-RA.p1"; gene_id "MSTRG.21650";
scaf_00946	transdecoder	exon	26742	26757	.	-	.	transcript_id "PMZ_0046800-RA.p1"; gene_id "MSTRG.21650";
scaf_00946	transdecoder	exon	26990	27341	.	-	.	transcript_id "PMZ_0046800-RA.p1"; gene_id "MSTRG.21650";
scaf_00946	transdecoder	exon	28610	28762	.	-	.	transcript_id "PMZ_0046800-RA.p1"; gene_id "MSTRG.21650";
scaf_00946	transdecoder	CDS	13458	13550	.	-	0	transcript_id "PMZ_0046800-RA.p1"; gene_id "MSTRG.21650";
scaf_00946	transdecoder	CDS	13703	13888	.	-	0	transcript_id "PMZ_0046800-RA.p1"; gene_id "MSTRG.21650";
scaf_00946	transdecoder	CDS	14353	14684	.	-	2	transcript_id "PMZ_0046800-RA.p1"; gene_id "MSTRG.21650";
scaf_00946	transdecoder	CDS	15610	15728	.	-	1	transcript_id "PMZ_0046800-RA.p1"; gene_id "MSTRG.21650";
scaf_00946	transdecoder	CDS	17027	17176	.	-	1	transcript_id "PMZ_0046800-RA.p1"; gene_id "MSTRG.21650";
scaf_00946	transdecoder	CDS	17424	17515	.	-	0	transcript_id "PMZ_0046800-RA.p1"; gene_id "MSTRG.21650";
scaf_00946	transdecoder	CDS	18342	18418	.	-	2	transcript_id "PMZ_0046800-RA.p1"; gene_id "MSTRG.21650";
scaf_00946	transdecoder	CDS	19561	19675	.	-	0	transcript_id "PMZ_0046800-RA.p1"; gene_id "MSTRG.21650";
scaf_00946	transdecoder	CDS	23020	23267	.	-	2	transcript_id "PMZ_0046800-RA.p1"; gene_id "MSTRG.21650";
scaf_00946	transdecoder	CDS	23971	24046	.	-	0	transcript_id "PMZ_0046800-RA.p1"; gene_id "MSTRG.21650";
scaf_00946	transdecoder	CDS	25590	25694	.	-	0	transcript_id "PMZ_0046800-RA.p1"; gene_id "MSTRG.21650";
scaf_00946	transdecoder	exon	16432	17176	.	-	.	transcript_id "MSTRG.21650.2.p1"; gene_id "MSTRG.21650";
scaf_00946	transdecoder	exon	17424	17515	.	-	.	transcript_id "MSTRG.21650.2.p1"; gene_id "MSTRG.21650";
scaf_00946	transdecoder	exon	18342	18418	.	-	.	transcript_id "MSTRG.21650.2.p1"; gene_id "MSTRG.21650";
scaf_00946	transdecoder	exon	19561	19675	.	-	.	transcript_id "MSTRG.21650.2.p1"; gene_id "MSTRG.21650";
scaf_00946	transdecoder	exon	21211	21357	.	-	.	transcript_id "MSTRG.21650.2.p1"; gene_id "MSTRG.21650";
scaf_00946	transdecoder	exon	23020	23267	.	-	.	transcript_id "MSTRG.21650.2.p1"; gene_id "MSTRG.21650";
scaf_00946	transdecoder	exon	23971	24082	.	-	.	transcript_id "MSTRG.21650.2.p1"; gene_id "MSTRG.21650";
scaf_00946	transdecoder	exon	25590	25785	.	-	.	transcript_id "MSTRG.21650.2.p1"; gene_id "MSTRG.21650";
scaf_00946	transdecoder	exon	27145	27341	.	-	.	transcript_id "MSTRG.21650.2.p1"; gene_id "MSTRG.21650";
scaf_00946	transdecoder	exon	28610	28745	.	-	.	transcript_id "MSTRG.21650.2.p1"; gene_id "MSTRG.21650";
scaf_00946	transdecoder	exon	29467	30151	.	-	.	transcript_id "MSTRG.21650.2.p1"; gene_id "MSTRG.21650";
scaf_00946	transdecoder	CDS	16834	17176	.	-	1	transcript_id "MSTRG.21650.2.p1"; gene_id "MSTRG.21650";
scaf_00946	transdecoder	CDS	17424	17515	.	-	0	transcript_id "MSTRG.21650.2.p1"; gene_id "MSTRG.21650";
scaf_00946	transdecoder	CDS	18342	18418	.	-	2	transcript_id "MSTRG.21650.2.p1"; gene_id "MSTRG.21650";
scaf_00946	transdecoder	CDS	19561	19675	.	-	0	transcript_id "MSTRG.21650.2.p1"; gene_id "MSTRG.21650";
scaf_00946	transdecoder	CDS	21211	21357	.	-	0	transcript_id "MSTRG.21650.2.p1"; gene_id "MSTRG.21650";
scaf_00946	transdecoder	CDS	23020	23267	.	-	2	transcript_id "MSTRG.21650.2.p1"; gene_id "MSTRG.21650";
scaf_00946	transdecoder	CDS	23971	24082	.	-	0	transcript_id "MSTRG.21650.2.p1"; gene_id "MSTRG.21650";
scaf_00946	transdecoder	CDS	25590	25785	.	-	1	transcript_id "MSTRG.21650.2.p1"; gene_id "MSTRG.21650";
scaf_00946	transdecoder	CDS	27145	27341	.	-	0	transcript_id "MSTRG.21650.2.p1"; gene_id "MSTRG.21650";
scaf_00946	transdecoder	CDS	28610	28723	.	-	0	transcript_id "MSTRG.21650.2.p1"; gene_id "MSTRG.21650";
scaf_00948	transdecoder	exon	46	209	.	-	.	transcript_id "MSTRG.21649.1.p1"; gene_id "MSTRG.21649";
scaf_00948	transdecoder	exon	2086	2299	.	-	.	transcript_id "MSTRG.21649.1.p1"; gene_id "MSTRG.21649";
scaf_00948	transdecoder	exon	3620	3853	.	-	.	transcript_id "MSTRG.21649.1.p1"; gene_id "MSTRG.21649";
scaf_00948	transdecoder	exon	13489	14369	.	-	.	transcript_id "MSTRG.21649.1.p1"; gene_id "MSTRG.21649";
scaf_00948	transdecoder	CDS	47	209	.	-	1	transcript_id "MSTRG.21649.1.p1"; gene_id "MSTRG.21649";
scaf_00948	transdecoder	CDS	2086	2299	.	-	2	transcript_id "MSTRG.21649.1.p1"; gene_id "MSTRG.21649";
scaf_00948	transdecoder	CDS	3620	3853	.	-	2	transcript_id "MSTRG.21649.1.p1"; gene_id "MSTRG.21649";
scaf_00948	transdecoder	CDS	13489	13585	.	-	0	transcript_id "MSTRG.21649.1.p1"; gene_id "MSTRG.21649";
scaf_00949	transdecoder	exon	129	318	.	-	.	transcript_id "MSTRG.21651.2.p1"; gene_id "MSTRG.21651";
scaf_00949	transdecoder	exon	1511	1646	.	-	.	transcript_id "MSTRG.21651.2.p1"; gene_id "MSTRG.21651";
scaf_00949	transdecoder	exon	2112	2309	.	-	.	transcript_id "MSTRG.21651.2.p1"; gene_id "MSTRG.21651";
scaf_00949	transdecoder	CDS	129	318	.	-	1	transcript_id "MSTRG.21651.2.p1"; gene_id "MSTRG.21651";
scaf_00949	transdecoder	CDS	1511	1646	.	-	2	transcript_id "MSTRG.21651.2.p1"; gene_id "MSTRG.21651";
scaf_00949	transdecoder	CDS	2112	2307	.	-	0	transcript_id "MSTRG.21651.2.p1"; gene_id "MSTRG.21651";
scaf_00950	transdecoder	exon	26653	26980	.	-	.	transcript_id "PMZ_0048776-RA.p2"; gene_id "PMZ_0048776";
scaf_00950	transdecoder	exon	27033	27251	.	-	.	transcript_id "PMZ_0048776-RA.p2"; gene_id "PMZ_0048776";
scaf_00950	transdecoder	exon	27384	27526	.	-	.	transcript_id "PMZ_0048776-RA.p2"; gene_id "PMZ_0048776";
scaf_00950	transdecoder	CDS	26906	26980	.	-	0	transcript_id "PMZ_0048776-RA.p2"; gene_id "PMZ_0048776";
scaf_00950	transdecoder	CDS	27033	27251	.	-	0	transcript_id "PMZ_0048776-RA.p2"; gene_id "PMZ_0048776";
scaf_00950	transdecoder	CDS	27384	27524	.	-	0	transcript_id "PMZ_0048776-RA.p2"; gene_id "PMZ_0048776";
scaf_00952	transdecoder	exon	5225	6331	.	-	.	transcript_id "MSTRG.21653.1.p1"; gene_id "MSTRG.21653";
scaf_00952	transdecoder	exon	7664	7721	.	-	.	transcript_id "MSTRG.21653.1.p1"; gene_id "MSTRG.21653";
scaf_00952	transdecoder	exon	8475	8601	.	-	.	transcript_id "MSTRG.21653.1.p1"; gene_id "MSTRG.21653";
scaf_00952	transdecoder	exon	9315	9388	.	-	.	transcript_id "MSTRG.21653.1.p1"; gene_id "MSTRG.21653";
scaf_00952	transdecoder	exon	11179	11268	.	-	.	transcript_id "MSTRG.21653.1.p1"; gene_id "MSTRG.21653";
scaf_00952	transdecoder	exon	12010	12091	.	-	.	transcript_id "MSTRG.21653.1.p1"; gene_id "MSTRG.21653";
scaf_00952	transdecoder	exon	13411	13484	.	-	.	transcript_id "MSTRG.21653.1.p1"; gene_id "MSTRG.21653";
scaf_00952	transdecoder	exon	14338	14510	.	-	.	transcript_id "MSTRG.21653.1.p1"; gene_id "MSTRG.21653";
scaf_00952	transdecoder	CDS	8475	8601	.	-	1	transcript_id "MSTRG.21653.1.p1"; gene_id "MSTRG.21653";
scaf_00952	transdecoder	CDS	9315	9388	.	-	0	transcript_id "MSTRG.21653.1.p1"; gene_id "MSTRG.21653";
scaf_00952	transdecoder	CDS	11179	11268	.	-	0	transcript_id "MSTRG.21653.1.p1"; gene_id "MSTRG.21653";
scaf_00952	transdecoder	CDS	12010	12091	.	-	1	transcript_id "MSTRG.21653.1.p1"; gene_id "MSTRG.21653";
scaf_00952	transdecoder	CDS	13411	13484	.	-	0	transcript_id "MSTRG.21653.1.p1"; gene_id "MSTRG.21653";
scaf_00952	transdecoder	CDS	14338	14421	.	-	0	transcript_id "MSTRG.21653.1.p1"; gene_id "MSTRG.21653";
scaf_00953	transdecoder	exon	7654	7741	.	+	.	transcript_id "MSTRG.21657.1.p2"; gene_id "MSTRG.21657";
scaf_00953	transdecoder	exon	8751	8850	.	+	.	transcript_id "MSTRG.21657.1.p2"; gene_id "MSTRG.21657";
scaf_00953	transdecoder	exon	9167	9253	.	+	.	transcript_id "MSTRG.21657.1.p2"; gene_id "MSTRG.21657";
scaf_00953	transdecoder	exon	11520	11804	.	+	.	transcript_id "MSTRG.21657.1.p2"; gene_id "MSTRG.21657";
scaf_00953	transdecoder	CDS	7680	7741	.	+	0	transcript_id "MSTRG.21657.1.p2"; gene_id "MSTRG.21657";
scaf_00953	transdecoder	CDS	8751	8850	.	+	1	transcript_id "MSTRG.21657.1.p2"; gene_id "MSTRG.21657";
scaf_00953	transdecoder	CDS	9167	9253	.	+	0	transcript_id "MSTRG.21657.1.p2"; gene_id "MSTRG.21657";
scaf_00953	transdecoder	CDS	11520	11804	.	+	0	transcript_id "MSTRG.21657.1.p2"; gene_id "MSTRG.21657";
scaf_00953	transdecoder	exon	8821	8850	.	+	.	transcript_id "PMZ_0046829-RA.p1"; gene_id "MSTRG.21657";
scaf_00953	transdecoder	exon	9167	9253	.	+	.	transcript_id "PMZ_0046829-RA.p1"; gene_id "MSTRG.21657";
scaf_00953	transdecoder	exon	11520	11804	.	+	.	transcript_id "PMZ_0046829-RA.p1"; gene_id "MSTRG.21657";
scaf_00953	transdecoder	CDS	8821	8850	.	+	0	transcript_id "PMZ_0046829-RA.p1"; gene_id "MSTRG.21657";
scaf_00953	transdecoder	CDS	9167	9253	.	+	0	transcript_id "PMZ_0046829-RA.p1"; gene_id "MSTRG.21657";
scaf_00953	transdecoder	CDS	11520	11804	.	+	0	transcript_id "PMZ_0046829-RA.p1"; gene_id "MSTRG.21657";
scaf_00953	transdecoder	exon	12381	12403	.	-	.	transcript_id "PMZ_0014673-RA.p2"; gene_id "MSTRG.21658";
scaf_00953	transdecoder	exon	13352	13652	.	-	.	transcript_id "PMZ_0014673-RA.p2"; gene_id "MSTRG.21658";
scaf_00953	transdecoder	exon	15648	15946	.	-	.	transcript_id "PMZ_0014673-RA.p2"; gene_id "MSTRG.21658";
scaf_00953	transdecoder	exon	17501	17602	.	-	.	transcript_id "PMZ_0014673-RA.p2"; gene_id "MSTRG.21658";
scaf_00953	transdecoder	exon	23053	23166	.	-	.	transcript_id "PMZ_0014673-RA.p2"; gene_id "MSTRG.21658";
scaf_00953	transdecoder	exon	24087	24317	.	-	.	transcript_id "PMZ_0014673-RA.p2"; gene_id "MSTRG.21658";
scaf_00953	transdecoder	exon	24872	24988	.	-	.	transcript_id "PMZ_0014673-RA.p2"; gene_id "MSTRG.21658";
scaf_00953	transdecoder	exon	27317	27340	.	-	.	transcript_id "PMZ_0014673-RA.p2"; gene_id "MSTRG.21658";
scaf_00953	transdecoder	CDS	12381	12403	.	-	2	transcript_id "PMZ_0014673-RA.p2"; gene_id "MSTRG.21658";
scaf_00953	transdecoder	CDS	13352	13652	.	-	0	transcript_id "PMZ_0014673-RA.p2"; gene_id "MSTRG.21658";
scaf_00953	transdecoder	CDS	15648	15946	.	-	2	transcript_id "PMZ_0014673-RA.p2"; gene_id "MSTRG.21658";
scaf_00953	transdecoder	CDS	17501	17602	.	-	2	transcript_id "PMZ_0014673-RA.p2"; gene_id "MSTRG.21658";
scaf_00953	transdecoder	CDS	23053	23166	.	-	2	transcript_id "PMZ_0014673-RA.p2"; gene_id "MSTRG.21658";
scaf_00953	transdecoder	CDS	24087	24297	.	-	0	transcript_id "PMZ_0014673-RA.p2"; gene_id "MSTRG.21658";
scaf_00953	transdecoder	exon	12548	13625	.	-	.	transcript_id "MSTRG.21658.2.p1"; gene_id "MSTRG.21658";
scaf_00953	transdecoder	exon	15648	15946	.	-	.	transcript_id "MSTRG.21658.2.p1"; gene_id "MSTRG.21658";
scaf_00953	transdecoder	exon	17417	17602	.	-	.	transcript_id "MSTRG.21658.2.p1"; gene_id "MSTRG.21658";
scaf_00953	transdecoder	exon	18791	18852	.	-	.	transcript_id "MSTRG.21658.2.p1"; gene_id "MSTRG.21658";
scaf_00953	transdecoder	exon	19211	19268	.	-	.	transcript_id "MSTRG.21658.2.p1"; gene_id "MSTRG.21658";
scaf_00953	transdecoder	exon	22102	22181	.	-	.	transcript_id "MSTRG.21658.2.p1"; gene_id "MSTRG.21658";
scaf_00953	transdecoder	exon	22878	23166	.	-	.	transcript_id "MSTRG.21658.2.p1"; gene_id "MSTRG.21658";
scaf_00953	transdecoder	exon	24087	24317	.	-	.	transcript_id "MSTRG.21658.2.p1"; gene_id "MSTRG.21658";
scaf_00953	transdecoder	exon	24872	24898	.	-	.	transcript_id "MSTRG.21658.2.p1"; gene_id "MSTRG.21658";
scaf_00953	transdecoder	CDS	12714	13625	.	-	0	transcript_id "MSTRG.21658.2.p1"; gene_id "MSTRG.21658";
scaf_00953	transdecoder	CDS	15648	15946	.	-	2	transcript_id "MSTRG.21658.2.p1"; gene_id "MSTRG.21658";
scaf_00953	transdecoder	CDS	17417	17602	.	-	2	transcript_id "MSTRG.21658.2.p1"; gene_id "MSTRG.21658";
scaf_00953	transdecoder	CDS	18791	18852	.	-	1	transcript_id "MSTRG.21658.2.p1"; gene_id "MSTRG.21658";
scaf_00953	transdecoder	CDS	19211	19268	.	-	2	transcript_id "MSTRG.21658.2.p1"; gene_id "MSTRG.21658";
scaf_00953	transdecoder	CDS	22102	22181	.	-	1	transcript_id "MSTRG.21658.2.p1"; gene_id "MSTRG.21658";
scaf_00953	transdecoder	CDS	22878	23166	.	-	2	transcript_id "MSTRG.21658.2.p1"; gene_id "MSTRG.21658";
scaf_00953	transdecoder	CDS	24087	24297	.	-	0	transcript_id "MSTRG.21658.2.p1"; gene_id "MSTRG.21658";
scaf_00954	transdecoder	exon	394	587	.	+	.	transcript_id "PMZ_0047452-RA.p2"; gene_id "PMZ_0047452";
scaf_00954	transdecoder	exon	834	1164	.	+	.	transcript_id "PMZ_0047452-RA.p2"; gene_id "PMZ_0047452";
scaf_00954	transdecoder	CDS	492	587	.	+	0	transcript_id "PMZ_0047452-RA.p2"; gene_id "PMZ_0047452";
scaf_00954	transdecoder	CDS	834	1073	.	+	0	transcript_id "PMZ_0047452-RA.p2"; gene_id "PMZ_0047452";
scaf_00954	transdecoder	exon	1840	2410	.	-	.	transcript_id "MSTRG.21654.1.p2"; gene_id "MSTRG.21654";
scaf_00954	transdecoder	exon	3858	4207	.	-	.	transcript_id "MSTRG.21654.1.p2"; gene_id "MSTRG.21654";
scaf_00954	transdecoder	CDS	1841	2410	.	-	0	transcript_id "MSTRG.21654.1.p2"; gene_id "MSTRG.21654";
scaf_00954	transdecoder	CDS	3858	4205	.	-	0	transcript_id "MSTRG.21654.1.p2"; gene_id "MSTRG.21654";
scaf_00954	transdecoder	exon	19376	19503	.	-	.	transcript_id "MSTRG.21659.1.p1"; gene_id "MSTRG.21659";
scaf_00954	transdecoder	exon	21282	21415	.	-	.	transcript_id "MSTRG.21659.1.p1"; gene_id "MSTRG.21659";
scaf_00954	transdecoder	exon	24412	24746	.	-	.	transcript_id "MSTRG.21659.1.p1"; gene_id "MSTRG.21659";
scaf_00954	transdecoder	exon	26559	28005	.	-	.	transcript_id "MSTRG.21659.1.p1"; gene_id "MSTRG.21659";
scaf_00954	transdecoder	CDS	19438	19503	.	-	0	transcript_id "MSTRG.21659.1.p1"; gene_id "MSTRG.21659";
scaf_00954	transdecoder	CDS	21282	21415	.	-	2	transcript_id "MSTRG.21659.1.p1"; gene_id "MSTRG.21659";
scaf_00954	transdecoder	CDS	24412	24746	.	-	1	transcript_id "MSTRG.21659.1.p1"; gene_id "MSTRG.21659";
scaf_00954	transdecoder	CDS	26559	26581	.	-	0	transcript_id "MSTRG.21659.1.p1"; gene_id "MSTRG.21659";
scaf_00956	transdecoder	exon	3989	4129	.	+	.	transcript_id "PMZ_0048800-RA.p1"; gene_id "PMZ_0048800";
scaf_00956	transdecoder	exon	13669	13896	.	+	.	transcript_id "PMZ_0048800-RA.p1"; gene_id "PMZ_0048800";
scaf_00956	transdecoder	exon	16965	17159	.	+	.	transcript_id "PMZ_0048800-RA.p1"; gene_id "PMZ_0048800";
scaf_00956	transdecoder	CDS	3989	4129	.	+	0	transcript_id "PMZ_0048800-RA.p1"; gene_id "PMZ_0048800";
scaf_00956	transdecoder	CDS	13669	13896	.	+	0	transcript_id "PMZ_0048800-RA.p1"; gene_id "PMZ_0048800";
scaf_00956	transdecoder	CDS	16965	17159	.	+	0	transcript_id "PMZ_0048800-RA.p1"; gene_id "PMZ_0048800";
scaf_00957	transdecoder	exon	8506	8608	.	+	.	transcript_id "PMZ_0047117-RA.p1"; gene_id "PMZ_0047117";
scaf_00957	transdecoder	exon	9914	10014	.	+	.	transcript_id "PMZ_0047117-RA.p1"; gene_id "PMZ_0047117";
scaf_00957	transdecoder	exon	13219	13285	.	+	.	transcript_id "PMZ_0047117-RA.p1"; gene_id "PMZ_0047117";
scaf_00957	transdecoder	exon	13556	13625	.	+	.	transcript_id "PMZ_0047117-RA.p1"; gene_id "PMZ_0047117";
scaf_00957	transdecoder	exon	14175	14265	.	+	.	transcript_id "PMZ_0047117-RA.p1"; gene_id "PMZ_0047117";
scaf_00957	transdecoder	exon	17999	18034	.	+	.	transcript_id "PMZ_0047117-RA.p1"; gene_id "PMZ_0047117";
scaf_00957	transdecoder	CDS	8506	8608	.	+	0	transcript_id "PMZ_0047117-RA.p1"; gene_id "PMZ_0047117";
scaf_00957	transdecoder	CDS	9914	10014	.	+	2	transcript_id "PMZ_0047117-RA.p1"; gene_id "PMZ_0047117";
scaf_00957	transdecoder	CDS	13219	13285	.	+	0	transcript_id "PMZ_0047117-RA.p1"; gene_id "PMZ_0047117";
scaf_00957	transdecoder	CDS	13556	13625	.	+	2	transcript_id "PMZ_0047117-RA.p1"; gene_id "PMZ_0047117";
scaf_00957	transdecoder	CDS	14175	14265	.	+	1	transcript_id "PMZ_0047117-RA.p1"; gene_id "PMZ_0047117";
scaf_00957	transdecoder	CDS	17999	18034	.	+	0	transcript_id "PMZ_0047117-RA.p1"; gene_id "PMZ_0047117";
scaf_00958	transdecoder	exon	22643	23973	.	-	.	transcript_id "MSTRG.21663.1.p1"; gene_id "MSTRG.21663";
scaf_00958	transdecoder	exon	27734	27993	.	-	.	transcript_id "MSTRG.21663.1.p1"; gene_id "MSTRG.21663";
scaf_00958	transdecoder	CDS	23848	23973	.	-	0	transcript_id "MSTRG.21663.1.p1"; gene_id "MSTRG.21663";
scaf_00958	transdecoder	CDS	27734	27991	.	-	0	transcript_id "MSTRG.21663.1.p1"; gene_id "MSTRG.21663";
scaf_00959	transdecoder	exon	3116	3381	.	-	.	transcript_id "PMZ_0034060-RA.p1"; gene_id "PMZ_0034060";
scaf_00959	transdecoder	exon	4073	4197	.	-	.	transcript_id "PMZ_0034060-RA.p1"; gene_id "PMZ_0034060";
scaf_00959	transdecoder	exon	4834	4951	.	-	.	transcript_id "PMZ_0034060-RA.p1"; gene_id "PMZ_0034060";
scaf_00959	transdecoder	exon	6272	6368	.	-	.	transcript_id "PMZ_0034060-RA.p1"; gene_id "PMZ_0034060";
scaf_00959	transdecoder	CDS	3116	3381	.	-	2	transcript_id "PMZ_0034060-RA.p1"; gene_id "PMZ_0034060";
scaf_00959	transdecoder	CDS	4073	4197	.	-	1	transcript_id "PMZ_0034060-RA.p1"; gene_id "PMZ_0034060";
scaf_00959	transdecoder	CDS	4834	4951	.	-	2	transcript_id "PMZ_0034060-RA.p1"; gene_id "PMZ_0034060";
scaf_00959	transdecoder	CDS	6272	6368	.	-	0	transcript_id "PMZ_0034060-RA.p1"; gene_id "PMZ_0034060";
scaf_00961	transdecoder	exon	1960	2105	.	+	.	transcript_id "PMZ_0034692-RA.p2"; gene_id "PMZ_0034692";
scaf_00961	transdecoder	exon	3255	3391	.	+	.	transcript_id "PMZ_0034692-RA.p2"; gene_id "PMZ_0034692";
scaf_00961	transdecoder	exon	4513	4658	.	+	.	transcript_id "PMZ_0034692-RA.p2"; gene_id "PMZ_0034692";
scaf_00961	transdecoder	exon	5979	6114	.	+	.	transcript_id "PMZ_0034692-RA.p2"; gene_id "PMZ_0034692";
scaf_00961	transdecoder	exon	9057	9138	.	+	.	transcript_id "PMZ_0034692-RA.p2"; gene_id "PMZ_0034692";
scaf_00961	transdecoder	exon	10097	10245	.	+	.	transcript_id "PMZ_0034692-RA.p2"; gene_id "PMZ_0034692";
scaf_00961	transdecoder	CDS	4645	4658	.	+	0	transcript_id "PMZ_0034692-RA.p2"; gene_id "PMZ_0034692";
scaf_00961	transdecoder	CDS	5979	6114	.	+	1	transcript_id "PMZ_0034692-RA.p2"; gene_id "PMZ_0034692";
scaf_00961	transdecoder	CDS	9057	9138	.	+	0	transcript_id "PMZ_0034692-RA.p2"; gene_id "PMZ_0034692";
scaf_00961	transdecoder	CDS	10097	10245	.	+	2	transcript_id "PMZ_0034692-RA.p2"; gene_id "PMZ_0034692";
scaf_00963	transdecoder	exon	112	355	.	-	.	transcript_id "MSTRG.21668.1.p1"; gene_id "MSTRG.21668";
scaf_00963	transdecoder	exon	1772	1907	.	-	.	transcript_id "MSTRG.21668.1.p1"; gene_id "MSTRG.21668";
scaf_00963	transdecoder	exon	2273	2413	.	-	.	transcript_id "MSTRG.21668.1.p1"; gene_id "MSTRG.21668";
scaf_00963	transdecoder	exon	4085	4222	.	-	.	transcript_id "MSTRG.21668.1.p1"; gene_id "MSTRG.21668";
scaf_00963	transdecoder	CDS	266	355	.	-	0	transcript_id "MSTRG.21668.1.p1"; gene_id "MSTRG.21668";
scaf_00963	transdecoder	CDS	1772	1907	.	-	1	transcript_id "MSTRG.21668.1.p1"; gene_id "MSTRG.21668";
scaf_00963	transdecoder	CDS	2273	2413	.	-	1	transcript_id "MSTRG.21668.1.p1"; gene_id "MSTRG.21668";
scaf_00963	transdecoder	CDS	4085	4221	.	-	0	transcript_id "MSTRG.21668.1.p1"; gene_id "MSTRG.21668";
scaf_00965	transdecoder	exon	3	168	.	+	.	transcript_id "PMZ_0037565-RA.p1"; gene_id "MSTRG.21670";
scaf_00965	transdecoder	exon	4337	4575	.	+	.	transcript_id "PMZ_0037565-RA.p1"; gene_id "MSTRG.21670";
scaf_00965	transdecoder	exon	8462	8626	.	+	.	transcript_id "PMZ_0037565-RA.p1"; gene_id "MSTRG.21670";
scaf_00965	transdecoder	exon	13437	13529	.	+	.	transcript_id "PMZ_0037565-RA.p1"; gene_id "MSTRG.21670";
scaf_00965	transdecoder	exon	15872	16018	.	+	.	transcript_id "PMZ_0037565-RA.p1"; gene_id "MSTRG.21670";
scaf_00965	transdecoder	exon	20867	21034	.	+	.	transcript_id "PMZ_0037565-RA.p1"; gene_id "MSTRG.21670";
scaf_00965	transdecoder	exon	23272	23349	.	+	.	transcript_id "PMZ_0037565-RA.p1"; gene_id "MSTRG.21670";
scaf_00965	transdecoder	exon	28120	28122	.	+	.	transcript_id "PMZ_0037565-RA.p1"; gene_id "MSTRG.21670";
scaf_00965	transdecoder	CDS	3	168	.	+	0	transcript_id "PMZ_0037565-RA.p1"; gene_id "MSTRG.21670";
scaf_00965	transdecoder	CDS	4337	4575	.	+	2	transcript_id "PMZ_0037565-RA.p1"; gene_id "MSTRG.21670";
scaf_00965	transdecoder	CDS	8462	8626	.	+	0	transcript_id "PMZ_0037565-RA.p1"; gene_id "MSTRG.21670";
scaf_00965	transdecoder	CDS	13437	13529	.	+	0	transcript_id "PMZ_0037565-RA.p1"; gene_id "MSTRG.21670";
scaf_00965	transdecoder	CDS	15872	16018	.	+	0	transcript_id "PMZ_0037565-RA.p1"; gene_id "MSTRG.21670";
scaf_00965	transdecoder	CDS	20867	21034	.	+	0	transcript_id "PMZ_0037565-RA.p1"; gene_id "MSTRG.21670";
scaf_00965	transdecoder	CDS	23272	23349	.	+	0	transcript_id "PMZ_0037565-RA.p1"; gene_id "MSTRG.21670";
scaf_00965	transdecoder	CDS	28120	28122	.	+	0	transcript_id "PMZ_0037565-RA.p1"; gene_id "MSTRG.21670";
scaf_00965	transdecoder	exon	3	168	.	+	.	transcript_id "MSTRG.21670.1.p1"; gene_id "MSTRG.21670";
scaf_00965	transdecoder	exon	4337	4575	.	+	.	transcript_id "MSTRG.21670.1.p1"; gene_id "MSTRG.21670";
scaf_00965	transdecoder	exon	8462	8626	.	+	.	transcript_id "MSTRG.21670.1.p1"; gene_id "MSTRG.21670";
scaf_00965	transdecoder	exon	13437	13529	.	+	.	transcript_id "MSTRG.21670.1.p1"; gene_id "MSTRG.21670";
scaf_00965	transdecoder	exon	15872	16018	.	+	.	transcript_id "MSTRG.21670.1.p1"; gene_id "MSTRG.21670";
scaf_00965	transdecoder	exon	20867	21034	.	+	.	transcript_id "MSTRG.21670.1.p1"; gene_id "MSTRG.21670";
scaf_00965	transdecoder	exon	23272	23349	.	+	.	transcript_id "MSTRG.21670.1.p1"; gene_id "MSTRG.21670";
scaf_00965	transdecoder	exon	28120	28423	.	+	.	transcript_id "MSTRG.21670.1.p1"; gene_id "MSTRG.21670";
scaf_00965	transdecoder	exon	31905	32539	.	+	.	transcript_id "MSTRG.21670.1.p1"; gene_id "MSTRG.21670";
scaf_00965	transdecoder	exon	32587	32775	.	+	.	transcript_id "MSTRG.21670.1.p1"; gene_id "MSTRG.21670";
scaf_00965	transdecoder	CDS	3	168	.	+	0	transcript_id "MSTRG.21670.1.p1"; gene_id "MSTRG.21670";
scaf_00965	transdecoder	CDS	4337	4575	.	+	2	transcript_id "MSTRG.21670.1.p1"; gene_id "MSTRG.21670";
scaf_00965	transdecoder	CDS	8462	8626	.	+	0	transcript_id "MSTRG.21670.1.p1"; gene_id "MSTRG.21670";
scaf_00965	transdecoder	CDS	13437	13529	.	+	0	transcript_id "MSTRG.21670.1.p1"; gene_id "MSTRG.21670";
scaf_00965	transdecoder	CDS	15872	16018	.	+	0	transcript_id "MSTRG.21670.1.p1"; gene_id "MSTRG.21670";
scaf_00965	transdecoder	CDS	20867	21034	.	+	0	transcript_id "MSTRG.21670.1.p1"; gene_id "MSTRG.21670";
scaf_00965	transdecoder	CDS	23272	23349	.	+	0	transcript_id "MSTRG.21670.1.p1"; gene_id "MSTRG.21670";
scaf_00965	transdecoder	CDS	28120	28122	.	+	0	transcript_id "MSTRG.21670.1.p1"; gene_id "MSTRG.21670";
scaf_00965	transdecoder	exon	8375	8626	.	+	.	transcript_id "MSTRG.21670.4.p1"; gene_id "MSTRG.21670";
scaf_00965	transdecoder	exon	13416	14249	.	+	.	transcript_id "MSTRG.21670.4.p1"; gene_id "MSTRG.21670";
scaf_00965	transdecoder	CDS	8375	8626	.	+	0	transcript_id "MSTRG.21670.4.p1"; gene_id "MSTRG.21670";
scaf_00965	transdecoder	CDS	13416	13640	.	+	0	transcript_id "MSTRG.21670.4.p1"; gene_id "MSTRG.21670";
scaf_00965	transdecoder	exon	15712	15871	.	+	.	transcript_id "MSTRG.21670.5.p1"; gene_id "MSTRG.21670";
scaf_00965	transdecoder	exon	16880	17017	.	+	.	transcript_id "MSTRG.21670.5.p1"; gene_id "MSTRG.21670";
scaf_00965	transdecoder	exon	18451	18582	.	+	.	transcript_id "MSTRG.21670.5.p1"; gene_id "MSTRG.21670";
scaf_00965	transdecoder	exon	20867	21035	.	+	.	transcript_id "MSTRG.21670.5.p1"; gene_id "MSTRG.21670";
scaf_00965	transdecoder	CDS	15713	15871	.	+	0	transcript_id "MSTRG.21670.5.p1"; gene_id "MSTRG.21670";
scaf_00965	transdecoder	CDS	16880	17017	.	+	0	transcript_id "MSTRG.21670.5.p1"; gene_id "MSTRG.21670";
scaf_00965	transdecoder	CDS	18451	18582	.	+	0	transcript_id "MSTRG.21670.5.p1"; gene_id "MSTRG.21670";
scaf_00965	transdecoder	CDS	20867	21034	.	+	0	transcript_id "MSTRG.21670.5.p1"; gene_id "MSTRG.21670";
scaf_00965	transdecoder	exon	18584	18612	.	+	.	transcript_id "MSTRG.21674.1.p1"; gene_id "MSTRG.21674";
scaf_00965	transdecoder	exon	18625	19735	.	+	.	transcript_id "MSTRG.21674.1.p1"; gene_id "MSTRG.21674";
scaf_00965	transdecoder	CDS	18584	18612	.	+	0	transcript_id "MSTRG.21674.1.p1"; gene_id "MSTRG.21674";
scaf_00965	transdecoder	CDS	18625	19735	.	+	1	transcript_id "MSTRG.21674.1.p1"; gene_id "MSTRG.21674";
scaf_00967	transdecoder	exon	2028	3171	.	-	.	transcript_id "PMZ_0034689-RA.p3"; gene_id "PMZ_0034689";
scaf_00967	transdecoder	exon	9489	9614	.	-	.	transcript_id "PMZ_0034689-RA.p3"; gene_id "PMZ_0034689";
scaf_00967	transdecoder	exon	14469	14551	.	-	.	transcript_id "PMZ_0034689-RA.p3"; gene_id "PMZ_0034689";
scaf_00967	transdecoder	exon	15424	15529	.	-	.	transcript_id "PMZ_0034689-RA.p3"; gene_id "PMZ_0034689";
scaf_00967	transdecoder	exon	18024	18171	.	-	.	transcript_id "PMZ_0034689-RA.p3"; gene_id "PMZ_0034689";
scaf_00967	transdecoder	exon	19965	20121	.	-	.	transcript_id "PMZ_0034689-RA.p3"; gene_id "PMZ_0034689";
scaf_00967	transdecoder	exon	21894	21998	.	-	.	transcript_id "PMZ_0034689-RA.p3"; gene_id "PMZ_0034689";
scaf_00967	transdecoder	exon	22477	22579	.	-	.	transcript_id "PMZ_0034689-RA.p3"; gene_id "PMZ_0034689";
scaf_00967	transdecoder	exon	23071	23174	.	-	.	transcript_id "PMZ_0034689-RA.p3"; gene_id "PMZ_0034689";
scaf_00967	transdecoder	exon	23677	23858	.	-	.	transcript_id "PMZ_0034689-RA.p3"; gene_id "PMZ_0034689";
scaf_00967	transdecoder	exon	25125	25244	.	-	.	transcript_id "PMZ_0034689-RA.p3"; gene_id "PMZ_0034689";
scaf_00967	transdecoder	exon	27026	27143	.	-	.	transcript_id "PMZ_0034689-RA.p3"; gene_id "PMZ_0034689";
scaf_00967	transdecoder	exon	29780	29841	.	-	.	transcript_id "PMZ_0034689-RA.p3"; gene_id "PMZ_0034689";
scaf_00967	transdecoder	exon	32041	32117	.	-	.	transcript_id "PMZ_0034689-RA.p3"; gene_id "PMZ_0034689";
scaf_00967	transdecoder	CDS	2932	3171	.	-	0	transcript_id "PMZ_0034689-RA.p3"; gene_id "PMZ_0034689";
scaf_00967	transdecoder	CDS	9489	9614	.	-	0	transcript_id "PMZ_0034689-RA.p3"; gene_id "PMZ_0034689";
scaf_00967	transdecoder	CDS	14469	14551	.	-	2	transcript_id "PMZ_0034689-RA.p3"; gene_id "PMZ_0034689";
scaf_00967	transdecoder	CDS	15424	15529	.	-	0	transcript_id "PMZ_0034689-RA.p3"; gene_id "PMZ_0034689";
scaf_00967	transdecoder	CDS	18024	18152	.	-	0	transcript_id "PMZ_0034689-RA.p3"; gene_id "PMZ_0034689";
scaf_00968	transdecoder	exon	25078	25228	.	-	.	transcript_id "PMZ_0012987-RA.p1"; gene_id "PMZ_0012987";
scaf_00968	transdecoder	exon	26077	26184	.	-	.	transcript_id "PMZ_0012987-RA.p1"; gene_id "PMZ_0012987";
scaf_00968	transdecoder	exon	26849	26886	.	-	.	transcript_id "PMZ_0012987-RA.p1"; gene_id "PMZ_0012987";
scaf_00968	transdecoder	exon	27099	27218	.	-	.	transcript_id "PMZ_0012987-RA.p1"; gene_id "PMZ_0012987";
scaf_00968	transdecoder	exon	29646	29812	.	-	.	transcript_id "PMZ_0012987-RA.p1"; gene_id "PMZ_0012987";
scaf_00968	transdecoder	exon	30784	30886	.	-	.	transcript_id "PMZ_0012987-RA.p1"; gene_id "PMZ_0012987";
scaf_00968	transdecoder	CDS	25078	25228	.	-	1	transcript_id "PMZ_0012987-RA.p1"; gene_id "PMZ_0012987";
scaf_00968	transdecoder	CDS	26077	26184	.	-	1	transcript_id "PMZ_0012987-RA.p1"; gene_id "PMZ_0012987";
scaf_00968	transdecoder	CDS	26849	26886	.	-	0	transcript_id "PMZ_0012987-RA.p1"; gene_id "PMZ_0012987";
scaf_00968	transdecoder	CDS	27099	27218	.	-	0	transcript_id "PMZ_0012987-RA.p1"; gene_id "PMZ_0012987";
scaf_00968	transdecoder	CDS	29646	29812	.	-	2	transcript_id "PMZ_0012987-RA.p1"; gene_id "PMZ_0012987";
scaf_00968	transdecoder	CDS	30784	30886	.	-	0	transcript_id "PMZ_0012987-RA.p1"; gene_id "PMZ_0012987";
scaf_00970	transdecoder	exon	79	249	.	+	.	transcript_id "PMZ_0046975-RA.p1"; gene_id "MSTRG.21677";
scaf_00970	transdecoder	exon	354	484	.	+	.	transcript_id "PMZ_0046975-RA.p1"; gene_id "MSTRG.21677";
scaf_00970	transdecoder	exon	613	729	.	+	.	transcript_id "PMZ_0046975-RA.p1"; gene_id "MSTRG.21677";
scaf_00970	transdecoder	exon	1364	1477	.	+	.	transcript_id "PMZ_0046975-RA.p1"; gene_id "MSTRG.21677";
scaf_00970	transdecoder	CDS	81	249	.	+	0	transcript_id "PMZ_0046975-RA.p1"; gene_id "MSTRG.21677";
scaf_00970	transdecoder	CDS	354	484	.	+	2	transcript_id "PMZ_0046975-RA.p1"; gene_id "MSTRG.21677";
scaf_00970	transdecoder	CDS	613	729	.	+	0	transcript_id "PMZ_0046975-RA.p1"; gene_id "MSTRG.21677";
scaf_00970	transdecoder	CDS	1364	1477	.	+	0	transcript_id "PMZ_0046975-RA.p1"; gene_id "MSTRG.21677";
scaf_00970	transdecoder	exon	1828	2822	.	-	.	transcript_id "MSTRG.21678.1.p2"; gene_id "MSTRG.21678";
scaf_00970	transdecoder	exon	3466	4502	.	-	.	transcript_id "MSTRG.21678.1.p2"; gene_id "MSTRG.21678";
scaf_00970	transdecoder	exon	6421	6707	.	-	.	transcript_id "MSTRG.21678.1.p2"; gene_id "MSTRG.21678";
scaf_00970	transdecoder	CDS	1830	2822	.	-	0	transcript_id "MSTRG.21678.1.p2"; gene_id "MSTRG.21678";
scaf_00970	transdecoder	CDS	3466	3516	.	-	0	transcript_id "MSTRG.21678.1.p2"; gene_id "MSTRG.21678";
scaf_00970	transdecoder	exon	7603	8070	.	-	.	transcript_id "PMZ_0046976-RA.p1"; gene_id "PMZ_0046976";
scaf_00970	transdecoder	CDS	7603	8070	.	-	0	transcript_id "PMZ_0046976-RA.p1"; gene_id "PMZ_0046976";
scaf_00970	transdecoder	exon	8220	10670	.	-	.	transcript_id "PMZ_0046977-RA.p1"; gene_id "PMZ_0046977";
scaf_00970	transdecoder	CDS	8220	10670	.	-	0	transcript_id "PMZ_0046977-RA.p1"; gene_id "PMZ_0046977";
scaf_00970	transdecoder	exon	28582	28776	.	-	.	transcript_id "PMZ_0000596-RA.p1"; gene_id "PMZ_0000596";
scaf_00970	transdecoder	exon	28937	29207	.	-	.	transcript_id "PMZ_0000596-RA.p1"; gene_id "PMZ_0000596";
scaf_00970	transdecoder	exon	29604	29744	.	-	.	transcript_id "PMZ_0000596-RA.p1"; gene_id "PMZ_0000596";
scaf_00970	transdecoder	exon	30105	30208	.	-	.	transcript_id "PMZ_0000596-RA.p1"; gene_id "PMZ_0000596";
scaf_00970	transdecoder	CDS	28582	28776	.	-	0	transcript_id "PMZ_0000596-RA.p1"; gene_id "PMZ_0000596";
scaf_00970	transdecoder	CDS	28937	29207	.	-	1	transcript_id "PMZ_0000596-RA.p1"; gene_id "PMZ_0000596";
scaf_00970	transdecoder	CDS	29604	29744	.	-	1	transcript_id "PMZ_0000596-RA.p1"; gene_id "PMZ_0000596";
scaf_00970	transdecoder	CDS	30105	30208	.	-	0	transcript_id "PMZ_0000596-RA.p1"; gene_id "PMZ_0000596";
scaf_00972	transdecoder	exon	626	810	.	-	.	transcript_id "PMZ_0046964-RA.p1"; gene_id "MSTRG.21679";
scaf_00972	transdecoder	exon	1546	1582	.	-	.	transcript_id "PMZ_0046964-RA.p1"; gene_id "MSTRG.21679";
scaf_00972	transdecoder	exon	2760	2878	.	-	.	transcript_id "PMZ_0046964-RA.p1"; gene_id "MSTRG.21679";
scaf_00972	transdecoder	exon	3528	3726	.	-	.	transcript_id "PMZ_0046964-RA.p1"; gene_id "MSTRG.21679";
scaf_00972	transdecoder	exon	4642	4656	.	-	.	transcript_id "PMZ_0046964-RA.p1"; gene_id "MSTRG.21679";
scaf_00972	transdecoder	CDS	626	810	.	-	2	transcript_id "PMZ_0046964-RA.p1"; gene_id "MSTRG.21679";
scaf_00972	transdecoder	CDS	1546	1582	.	-	0	transcript_id "PMZ_0046964-RA.p1"; gene_id "MSTRG.21679";
scaf_00972	transdecoder	CDS	2760	2878	.	-	2	transcript_id "PMZ_0046964-RA.p1"; gene_id "MSTRG.21679";
scaf_00972	transdecoder	CDS	3528	3726	.	-	0	transcript_id "PMZ_0046964-RA.p1"; gene_id "MSTRG.21679";
scaf_00972	transdecoder	CDS	4642	4656	.	-	0	transcript_id "PMZ_0046964-RA.p1"; gene_id "MSTRG.21679";
scaf_00975	transdecoder	exon	19997	20161	.	-	.	transcript_id "PMZ_0038154-RA.p1"; gene_id "PMZ_0038154";
scaf_00975	transdecoder	exon	20293	20497	.	-	.	transcript_id "PMZ_0038154-RA.p1"; gene_id "PMZ_0038154";
scaf_00975	transdecoder	exon	28060	28759	.	-	.	transcript_id "PMZ_0038154-RA.p1"; gene_id "PMZ_0038154";
scaf_00975	transdecoder	CDS	19997	20161	.	-	0	transcript_id "PMZ_0038154-RA.p1"; gene_id "PMZ_0038154";
scaf_00975	transdecoder	CDS	20293	20497	.	-	1	transcript_id "PMZ_0038154-RA.p1"; gene_id "PMZ_0038154";
scaf_00975	transdecoder	CDS	28060	28697	.	-	0	transcript_id "PMZ_0038154-RA.p1"; gene_id "PMZ_0038154";
scaf_00976	transdecoder	exon	4506	4680	.	+	.	transcript_id "MSTRG.21681.1.p1"; gene_id "MSTRG.21681";
scaf_00976	transdecoder	exon	9167	9256	.	+	.	transcript_id "MSTRG.21681.1.p1"; gene_id "MSTRG.21681";
scaf_00976	transdecoder	exon	12169	12282	.	+	.	transcript_id "MSTRG.21681.1.p1"; gene_id "MSTRG.21681";
scaf_00976	transdecoder	exon	12644	13266	.	+	.	transcript_id "MSTRG.21681.1.p1"; gene_id "MSTRG.21681";
scaf_00976	transdecoder	CDS	4507	4680	.	+	0	transcript_id "MSTRG.21681.1.p1"; gene_id "MSTRG.21681";
scaf_00976	transdecoder	CDS	9167	9256	.	+	0	transcript_id "MSTRG.21681.1.p1"; gene_id "MSTRG.21681";
scaf_00976	transdecoder	CDS	12169	12282	.	+	0	transcript_id "MSTRG.21681.1.p1"; gene_id "MSTRG.21681";
scaf_00976	transdecoder	CDS	12644	12661	.	+	0	transcript_id "MSTRG.21681.1.p1"; gene_id "MSTRG.21681";
scaf_00976	transdecoder	exon	4599	4680	.	+	.	transcript_id "PMZ_0036783-RA.p2"; gene_id "MSTRG.21681";
scaf_00976	transdecoder	exon	9167	9256	.	+	.	transcript_id "PMZ_0036783-RA.p2"; gene_id "MSTRG.21681";
scaf_00976	transdecoder	exon	22358	23029	.	+	.	transcript_id "PMZ_0036783-RA.p2"; gene_id "MSTRG.21681";
scaf_00976	transdecoder	exon	24444	24615	.	+	.	transcript_id "PMZ_0036783-RA.p2"; gene_id "MSTRG.21681";
scaf_00976	transdecoder	exon	32012	32322	.	+	.	transcript_id "PMZ_0036783-RA.p2"; gene_id "MSTRG.21681";
scaf_00976	transdecoder	CDS	4600	4680	.	+	0	transcript_id "PMZ_0036783-RA.p2"; gene_id "MSTRG.21681";
scaf_00976	transdecoder	CDS	9167	9256	.	+	0	transcript_id "PMZ_0036783-RA.p2"; gene_id "MSTRG.21681";
scaf_00976	transdecoder	CDS	22358	23029	.	+	0	transcript_id "PMZ_0036783-RA.p2"; gene_id "MSTRG.21681";
scaf_00976	transdecoder	CDS	24444	24615	.	+	0	transcript_id "PMZ_0036783-RA.p2"; gene_id "MSTRG.21681";
scaf_00976	transdecoder	CDS	32012	32322	.	+	2	transcript_id "PMZ_0036783-RA.p2"; gene_id "MSTRG.21681";
scaf_00976	transdecoder	exon	21178	21831	.	+	.	transcript_id "MSTRG.21681.3.p3"; gene_id "MSTRG.21681";
scaf_00976	transdecoder	exon	22358	23029	.	+	.	transcript_id "MSTRG.21681.3.p3"; gene_id "MSTRG.21681";
scaf_00976	transdecoder	exon	24444	24615	.	+	.	transcript_id "MSTRG.21681.3.p3"; gene_id "MSTRG.21681";
scaf_00976	transdecoder	exon	32012	32270	.	+	.	transcript_id "MSTRG.21681.3.p3"; gene_id "MSTRG.21681";
scaf_00976	transdecoder	CDS	22673	23029	.	+	0	transcript_id "MSTRG.21681.3.p3"; gene_id "MSTRG.21681";
scaf_00976	transdecoder	CDS	24444	24615	.	+	0	transcript_id "MSTRG.21681.3.p3"; gene_id "MSTRG.21681";
scaf_00976	transdecoder	CDS	32012	32268	.	+	2	transcript_id "MSTRG.21681.3.p3"; gene_id "MSTRG.21681";
scaf_00977	transdecoder	exon	959	1158	.	+	.	transcript_id "MSTRG.21680.1.p2"; gene_id "MSTRG.21680";
scaf_00977	transdecoder	exon	1180	1936	.	+	.	transcript_id "MSTRG.21680.1.p2"; gene_id "MSTRG.21680";
scaf_00977	transdecoder	CDS	961	1158	.	+	0	transcript_id "MSTRG.21680.1.p2"; gene_id "MSTRG.21680";
scaf_00977	transdecoder	CDS	1180	1290	.	+	0	transcript_id "MSTRG.21680.1.p2"; gene_id "MSTRG.21680";
scaf_00977	transdecoder	exon	18737	19135	.	-	.	transcript_id "MSTRG.21682.1.p1"; gene_id "MSTRG.21682";
scaf_00977	transdecoder	exon	19358	19635	.	-	.	transcript_id "MSTRG.21682.1.p1"; gene_id "MSTRG.21682";
scaf_00977	transdecoder	exon	20915	21045	.	-	.	transcript_id "MSTRG.21682.1.p1"; gene_id "MSTRG.21682";
scaf_00977	transdecoder	exon	23410	23590	.	-	.	transcript_id "MSTRG.21682.1.p1"; gene_id "MSTRG.21682";
scaf_00977	transdecoder	exon	25288	26131	.	-	.	transcript_id "MSTRG.21682.1.p1"; gene_id "MSTRG.21682";
scaf_00977	transdecoder	CDS	18876	19135	.	-	2	transcript_id "MSTRG.21682.1.p1"; gene_id "MSTRG.21682";
scaf_00977	transdecoder	CDS	19358	19635	.	-	1	transcript_id "MSTRG.21682.1.p1"; gene_id "MSTRG.21682";
scaf_00977	transdecoder	CDS	20915	21045	.	-	0	transcript_id "MSTRG.21682.1.p1"; gene_id "MSTRG.21682";
scaf_00977	transdecoder	CDS	23410	23590	.	-	1	transcript_id "MSTRG.21682.1.p1"; gene_id "MSTRG.21682";
scaf_00977	transdecoder	CDS	25288	25562	.	-	0	transcript_id "MSTRG.21682.1.p1"; gene_id "MSTRG.21682";
scaf_00977	transdecoder	exon	18876	19135	.	-	.	transcript_id "PMZ_0037495-RA.p1"; gene_id "MSTRG.21682";
scaf_00977	transdecoder	exon	19358	19597	.	-	.	transcript_id "PMZ_0037495-RA.p1"; gene_id "MSTRG.21682";
scaf_00977	transdecoder	exon	23451	23574	.	-	.	transcript_id "PMZ_0037495-RA.p1"; gene_id "MSTRG.21682";
scaf_00977	transdecoder	exon	25170	25535	.	-	.	transcript_id "PMZ_0037495-RA.p1"; gene_id "MSTRG.21682";
scaf_00977	transdecoder	CDS	18876	19135	.	-	2	transcript_id "PMZ_0037495-RA.p1"; gene_id "MSTRG.21682";
scaf_00977	transdecoder	CDS	19358	19597	.	-	2	transcript_id "PMZ_0037495-RA.p1"; gene_id "MSTRG.21682";
scaf_00977	transdecoder	CDS	23451	23574	.	-	0	transcript_id "PMZ_0037495-RA.p1"; gene_id "MSTRG.21682";
scaf_00977	transdecoder	CDS	25170	25535	.	-	0	transcript_id "PMZ_0037495-RA.p1"; gene_id "MSTRG.21682";
scaf_00978	transdecoder	exon	5217	5392	.	-	.	transcript_id "PMZ_0035205-RA.p1"; gene_id "PMZ_0035205";
scaf_00978	transdecoder	exon	9719	9939	.	-	.	transcript_id "PMZ_0035205-RA.p1"; gene_id "PMZ_0035205";
scaf_00978	transdecoder	exon	10904	11025	.	-	.	transcript_id "PMZ_0035205-RA.p1"; gene_id "PMZ_0035205";
scaf_00978	transdecoder	exon	15364	15441	.	-	.	transcript_id "PMZ_0035205-RA.p1"; gene_id "PMZ_0035205";
scaf_00978	transdecoder	CDS	5217	5392	.	-	2	transcript_id "PMZ_0035205-RA.p1"; gene_id "PMZ_0035205";
scaf_00978	transdecoder	CDS	9719	9939	.	-	1	transcript_id "PMZ_0035205-RA.p1"; gene_id "PMZ_0035205";
scaf_00978	transdecoder	CDS	10904	11025	.	-	0	transcript_id "PMZ_0035205-RA.p1"; gene_id "PMZ_0035205";
scaf_00978	transdecoder	CDS	15364	15441	.	-	0	transcript_id "PMZ_0035205-RA.p1"; gene_id "PMZ_0035205";
scaf_00978	transdecoder	exon	16881	17107	.	+	.	transcript_id "PMZ_0035206-RA.p1"; gene_id "PMZ_0035206";
scaf_00978	transdecoder	exon	19167	19205	.	+	.	transcript_id "PMZ_0035206-RA.p1"; gene_id "PMZ_0035206";
scaf_00978	transdecoder	exon	19220	19268	.	+	.	transcript_id "PMZ_0035206-RA.p1"; gene_id "PMZ_0035206";
scaf_00978	transdecoder	exon	21432	21527	.	+	.	transcript_id "PMZ_0035206-RA.p1"; gene_id "PMZ_0035206";
scaf_00978	transdecoder	CDS	16881	17107	.	+	0	transcript_id "PMZ_0035206-RA.p1"; gene_id "PMZ_0035206";
scaf_00978	transdecoder	CDS	19167	19205	.	+	1	transcript_id "PMZ_0035206-RA.p1"; gene_id "PMZ_0035206";
scaf_00978	transdecoder	CDS	19220	19268	.	+	1	transcript_id "PMZ_0035206-RA.p1"; gene_id "PMZ_0035206";
scaf_00978	transdecoder	CDS	21432	21527	.	+	0	transcript_id "PMZ_0035206-RA.p1"; gene_id "PMZ_0035206";
scaf_00981	transdecoder	exon	2236	2849	.	-	.	transcript_id "MSTRG.21684.1.p1"; gene_id "MSTRG.21684";
scaf_00981	transdecoder	exon	8561	8692	.	-	.	transcript_id "MSTRG.21684.1.p1"; gene_id "MSTRG.21684";
scaf_00981	transdecoder	exon	13255	13389	.	-	.	transcript_id "MSTRG.21684.1.p1"; gene_id "MSTRG.21684";
scaf_00981	transdecoder	exon	13767	14351	.	-	.	transcript_id "MSTRG.21684.1.p1"; gene_id "MSTRG.21684";
scaf_00981	transdecoder	CDS	2238	2849	.	-	0	transcript_id "MSTRG.21684.1.p1"; gene_id "MSTRG.21684";
scaf_00981	transdecoder	CDS	8561	8692	.	-	0	transcript_id "MSTRG.21684.1.p1"; gene_id "MSTRG.21684";
scaf_00981	transdecoder	CDS	13255	13389	.	-	0	transcript_id "MSTRG.21684.1.p1"; gene_id "MSTRG.21684";
scaf_00981	transdecoder	CDS	13767	14351	.	-	0	transcript_id "MSTRG.21684.1.p1"; gene_id "MSTRG.21684";
scaf_00981	transdecoder	exon	17032	19238	.	-	.	transcript_id "MSTRG.21688.1.p2"; gene_id "MSTRG.21688";
scaf_00981	transdecoder	exon	19614	19667	.	-	.	transcript_id "MSTRG.21688.1.p2"; gene_id "MSTRG.21688";
scaf_00981	transdecoder	exon	21593	21708	.	-	.	transcript_id "MSTRG.21688.1.p2"; gene_id "MSTRG.21688";
scaf_00981	transdecoder	CDS	17034	17432	.	-	0	transcript_id "MSTRG.21688.1.p2"; gene_id "MSTRG.21688";
scaf_00982	transdecoder	exon	3503	3581	.	+	.	transcript_id "PMZ_0035353-RA.p1"; gene_id "PMZ_0035353";
scaf_00982	transdecoder	exon	4731	4815	.	+	.	transcript_id "PMZ_0035353-RA.p1"; gene_id "PMZ_0035353";
scaf_00982	transdecoder	exon	5475	5539	.	+	.	transcript_id "PMZ_0035353-RA.p1"; gene_id "PMZ_0035353";
scaf_00982	transdecoder	exon	5744	5949	.	+	.	transcript_id "PMZ_0035353-RA.p1"; gene_id "PMZ_0035353";
scaf_00982	transdecoder	CDS	3503	3581	.	+	0	transcript_id "PMZ_0035353-RA.p1"; gene_id "PMZ_0035353";
scaf_00982	transdecoder	CDS	4731	4815	.	+	2	transcript_id "PMZ_0035353-RA.p1"; gene_id "PMZ_0035353";
scaf_00982	transdecoder	CDS	5475	5539	.	+	1	transcript_id "PMZ_0035353-RA.p1"; gene_id "PMZ_0035353";
scaf_00982	transdecoder	CDS	5744	5949	.	+	2	transcript_id "PMZ_0035353-RA.p1"; gene_id "PMZ_0035353";
scaf_00983	transdecoder	exon	4024	5439	.	-	.	transcript_id "MSTRG.21691.1.p2"; gene_id "MSTRG.21691";
scaf_00983	transdecoder	exon	6428	6579	.	-	.	transcript_id "MSTRG.21691.1.p2"; gene_id "MSTRG.21691";
scaf_00983	transdecoder	exon	14051	14365	.	-	.	transcript_id "MSTRG.21691.1.p2"; gene_id "MSTRG.21691";
scaf_00983	transdecoder	CDS	4026	4697	.	-	0	transcript_id "MSTRG.21691.1.p2"; gene_id "MSTRG.21691";
scaf_00986	transdecoder	exon	3811	4161	.	-	.	transcript_id "PMZ_0049028-RA.p1"; gene_id "PMZ_0049028";
scaf_00986	transdecoder	CDS	3811	4161	.	-	0	transcript_id "PMZ_0049028-RA.p1"; gene_id "PMZ_0049028";
scaf_00986	transdecoder	exon	18651	19158	.	-	.	transcript_id "MSTRG.21695.2.p1"; gene_id "MSTRG.21695";
scaf_00986	transdecoder	exon	23333	23468	.	-	.	transcript_id "MSTRG.21695.2.p1"; gene_id "MSTRG.21695";
scaf_00986	transdecoder	exon	29793	29885	.	-	.	transcript_id "MSTRG.21695.2.p1"; gene_id "MSTRG.21695";
scaf_00986	transdecoder	exon	32027	32176	.	-	.	transcript_id "MSTRG.21695.2.p1"; gene_id "MSTRG.21695";
scaf_00986	transdecoder	CDS	19153	19158	.	-	0	transcript_id "MSTRG.21695.2.p1"; gene_id "MSTRG.21695";
scaf_00986	transdecoder	CDS	23333	23468	.	-	1	transcript_id "MSTRG.21695.2.p1"; gene_id "MSTRG.21695";
scaf_00986	transdecoder	CDS	29793	29885	.	-	1	transcript_id "MSTRG.21695.2.p1"; gene_id "MSTRG.21695";
scaf_00986	transdecoder	CDS	32027	32175	.	-	0	transcript_id "MSTRG.21695.2.p1"; gene_id "MSTRG.21695";
scaf_00986	transdecoder	exon	18655	19158	.	-	.	transcript_id "MSTRG.21695.3.p1"; gene_id "MSTRG.21695";
scaf_00986	transdecoder	exon	23333	23438	.	-	.	transcript_id "MSTRG.21695.3.p1"; gene_id "MSTRG.21695";
scaf_00986	transdecoder	exon	29793	29885	.	-	.	transcript_id "MSTRG.21695.3.p1"; gene_id "MSTRG.21695";
scaf_00986	transdecoder	exon	32027	32176	.	-	.	transcript_id "MSTRG.21695.3.p1"; gene_id "MSTRG.21695";
scaf_00986	transdecoder	CDS	19153	19158	.	-	0	transcript_id "MSTRG.21695.3.p1"; gene_id "MSTRG.21695";
scaf_00986	transdecoder	CDS	23333	23438	.	-	1	transcript_id "MSTRG.21695.3.p1"; gene_id "MSTRG.21695";
scaf_00986	transdecoder	CDS	29793	29885	.	-	1	transcript_id "MSTRG.21695.3.p1"; gene_id "MSTRG.21695";
scaf_00986	transdecoder	CDS	32027	32175	.	-	0	transcript_id "MSTRG.21695.3.p1"; gene_id "MSTRG.21695";
scaf_00987	transdecoder	exon	24640	24850	.	+	.	transcript_id "MSTRG.21694.1.p1"; gene_id "MSTRG.21694";
scaf_00987	transdecoder	exon	27954	28173	.	+	.	transcript_id "MSTRG.21694.1.p1"; gene_id "MSTRG.21694";
scaf_00987	transdecoder	CDS	24640	24850	.	+	0	transcript_id "MSTRG.21694.1.p1"; gene_id "MSTRG.21694";
scaf_00987	transdecoder	CDS	27954	28171	.	+	2	transcript_id "MSTRG.21694.1.p1"; gene_id "MSTRG.21694";
scaf_00990	transdecoder	exon	237	1689	.	+	.	transcript_id "MSTRG.21696.1.p3"; gene_id "MSTRG.21696";
scaf_00990	transdecoder	exon	1823	1970	.	+	.	transcript_id "MSTRG.21696.1.p3"; gene_id "MSTRG.21696";
scaf_00990	transdecoder	CDS	239	598	.	+	0	transcript_id "MSTRG.21696.1.p3"; gene_id "MSTRG.21696";
scaf_00990	transdecoder	exon	21460	21642	.	-	.	transcript_id "MSTRG.21697.1.p2"; gene_id "MSTRG.21697";
scaf_00990	transdecoder	exon	23733	23751	.	-	.	transcript_id "MSTRG.21697.1.p2"; gene_id "MSTRG.21697";
scaf_00990	transdecoder	exon	24226	24263	.	-	.	transcript_id "MSTRG.21697.1.p2"; gene_id "MSTRG.21697";
scaf_00990	transdecoder	exon	24737	25030	.	-	.	transcript_id "MSTRG.21697.1.p2"; gene_id "MSTRG.21697";
scaf_00990	transdecoder	exon	26600	26694	.	-	.	transcript_id "MSTRG.21697.1.p2"; gene_id "MSTRG.21697";
scaf_00990	transdecoder	exon	27719	27838	.	-	.	transcript_id "MSTRG.21697.1.p2"; gene_id "MSTRG.21697";
scaf_00990	transdecoder	exon	31780	31981	.	-	.	transcript_id "MSTRG.21697.1.p2"; gene_id "MSTRG.21697";
scaf_00990	transdecoder	CDS	24973	25030	.	-	1	transcript_id "MSTRG.21697.1.p2"; gene_id "MSTRG.21697";
scaf_00990	transdecoder	CDS	26600	26694	.	-	0	transcript_id "MSTRG.21697.1.p2"; gene_id "MSTRG.21697";
scaf_00990	transdecoder	CDS	27719	27838	.	-	0	transcript_id "MSTRG.21697.1.p2"; gene_id "MSTRG.21697";
scaf_00990	transdecoder	CDS	31780	31980	.	-	0	transcript_id "MSTRG.21697.1.p2"; gene_id "MSTRG.21697";
scaf_00990	transdecoder	exon	25317	25335	.	-	.	transcript_id "PMZ_0039122-RA.p1"; gene_id "MSTRG.21697";
scaf_00990	transdecoder	exon	27738	27838	.	-	.	transcript_id "PMZ_0039122-RA.p1"; gene_id "MSTRG.21697";
scaf_00990	transdecoder	exon	31780	32136	.	-	.	transcript_id "PMZ_0039122-RA.p1"; gene_id "MSTRG.21697";
scaf_00990	transdecoder	CDS	25317	25335	.	-	1	transcript_id "PMZ_0039122-RA.p1"; gene_id "MSTRG.21697";
scaf_00990	transdecoder	CDS	27738	27838	.	-	0	transcript_id "PMZ_0039122-RA.p1"; gene_id "MSTRG.21697";
scaf_00990	transdecoder	CDS	31780	32136	.	-	0	transcript_id "PMZ_0039122-RA.p1"; gene_id "MSTRG.21697";
scaf_00991	transdecoder	exon	1423	1857	.	-	.	transcript_id "PMZ_0046938-RA.p1"; gene_id "PMZ_0046938";
scaf_00991	transdecoder	exon	2800	3138	.	-	.	transcript_id "PMZ_0046938-RA.p1"; gene_id "PMZ_0046938";
scaf_00991	transdecoder	CDS	1423	1857	.	-	0	transcript_id "PMZ_0046938-RA.p1"; gene_id "PMZ_0046938";
scaf_00991	transdecoder	CDS	2800	3138	.	-	0	transcript_id "PMZ_0046938-RA.p1"; gene_id "PMZ_0046938";
scaf_00991	transdecoder	exon	24700	24872	.	+	.	transcript_id "MSTRG.21698.1.p2"; gene_id "MSTRG.21698";
scaf_00991	transdecoder	exon	26223	26298	.	+	.	transcript_id "MSTRG.21698.1.p2"; gene_id "MSTRG.21698";
scaf_00991	transdecoder	exon	27869	27991	.	+	.	transcript_id "MSTRG.21698.1.p2"; gene_id "MSTRG.21698";
scaf_00991	transdecoder	exon	28597	28825	.	+	.	transcript_id "MSTRG.21698.1.p2"; gene_id "MSTRG.21698";
scaf_00991	transdecoder	exon	29176	29327	.	+	.	transcript_id "MSTRG.21698.1.p2"; gene_id "MSTRG.21698";
scaf_00991	transdecoder	exon	30736	31002	.	+	.	transcript_id "MSTRG.21698.1.p2"; gene_id "MSTRG.21698";
scaf_00991	transdecoder	exon	31416	32110	.	+	.	transcript_id "MSTRG.21698.1.p2"; gene_id "MSTRG.21698";
scaf_00991	transdecoder	CDS	28781	28825	.	+	0	transcript_id "MSTRG.21698.1.p2"; gene_id "MSTRG.21698";
scaf_00991	transdecoder	CDS	29176	29327	.	+	0	transcript_id "MSTRG.21698.1.p2"; gene_id "MSTRG.21698";
scaf_00991	transdecoder	CDS	30736	31002	.	+	1	transcript_id "MSTRG.21698.1.p2"; gene_id "MSTRG.21698";
scaf_00991	transdecoder	CDS	31416	31695	.	+	1	transcript_id "MSTRG.21698.1.p2"; gene_id "MSTRG.21698";
scaf_00991	transdecoder	exon	30755	31002	.	+	.	transcript_id "PMZ_0036727-RA.p1"; gene_id "MSTRG.21698";
scaf_00991	transdecoder	exon	31416	31581	.	+	.	transcript_id "PMZ_0036727-RA.p1"; gene_id "MSTRG.21698";
scaf_00991	transdecoder	exon	31988	32110	.	+	.	transcript_id "PMZ_0036727-RA.p1"; gene_id "MSTRG.21698";
scaf_00991	transdecoder	CDS	30755	31002	.	+	0	transcript_id "PMZ_0036727-RA.p1"; gene_id "MSTRG.21698";
scaf_00991	transdecoder	CDS	31416	31581	.	+	1	transcript_id "PMZ_0036727-RA.p1"; gene_id "MSTRG.21698";
scaf_00991	transdecoder	CDS	31988	32110	.	+	0	transcript_id "PMZ_0036727-RA.p1"; gene_id "MSTRG.21698";
scaf_00992	transdecoder	exon	45	701	.	-	.	transcript_id "PMZ_0037990-RA.p1"; gene_id "MSTRG.21700";
scaf_00992	transdecoder	exon	1901	1998	.	-	.	transcript_id "PMZ_0037990-RA.p1"; gene_id "MSTRG.21700";
scaf_00992	transdecoder	exon	6450	6579	.	-	.	transcript_id "PMZ_0037990-RA.p1"; gene_id "MSTRG.21700";
scaf_00992	transdecoder	CDS	45	701	.	-	0	transcript_id "PMZ_0037990-RA.p1"; gene_id "MSTRG.21700";
scaf_00992	transdecoder	CDS	1901	1998	.	-	2	transcript_id "PMZ_0037990-RA.p1"; gene_id "MSTRG.21700";
scaf_00992	transdecoder	CDS	6450	6579	.	-	0	transcript_id "PMZ_0037990-RA.p1"; gene_id "MSTRG.21700";
scaf_00992	transdecoder	exon	72	1097	.	-	.	transcript_id "MSTRG.21700.2.p1"; gene_id "MSTRG.21700";
scaf_00992	transdecoder	exon	1901	2000	.	-	.	transcript_id "MSTRG.21700.2.p1"; gene_id "MSTRG.21700";
scaf_00992	transdecoder	CDS	72	1097	.	-	0	transcript_id "MSTRG.21700.2.p1"; gene_id "MSTRG.21700";
scaf_00992	transdecoder	CDS	1901	1999	.	-	0	transcript_id "MSTRG.21700.2.p1"; gene_id "MSTRG.21700";
scaf_00993	transdecoder	exon	11356	11956	.	-	.	transcript_id "PMZ_0048804-RA.p1"; gene_id "PMZ_0048804";
scaf_00993	transdecoder	exon	15334	15356	.	-	.	transcript_id "PMZ_0048804-RA.p1"; gene_id "PMZ_0048804";
scaf_00993	transdecoder	exon	16425	16520	.	-	.	transcript_id "PMZ_0048804-RA.p1"; gene_id "PMZ_0048804";
scaf_00993	transdecoder	CDS	11356	11956	.	-	1	transcript_id "PMZ_0048804-RA.p1"; gene_id "PMZ_0048804";
scaf_00993	transdecoder	CDS	15334	15356	.	-	0	transcript_id "PMZ_0048804-RA.p1"; gene_id "PMZ_0048804";
scaf_00993	transdecoder	CDS	16425	16520	.	-	0	transcript_id "PMZ_0048804-RA.p1"; gene_id "PMZ_0048804";
scaf_00994	transdecoder	exon	6519	6724	.	-	.	transcript_id "MSTRG.21703.1.p1"; gene_id "MSTRG.21703";
scaf_00994	transdecoder	exon	6772	6992	.	-	.	transcript_id "MSTRG.21703.1.p1"; gene_id "MSTRG.21703";
scaf_00994	transdecoder	CDS	6520	6724	.	-	1	transcript_id "MSTRG.21703.1.p1"; gene_id "MSTRG.21703";
scaf_00994	transdecoder	CDS	6772	6992	.	-	0	transcript_id "MSTRG.21703.1.p1"; gene_id "MSTRG.21703";
scaf_00997	transdecoder	exon	11	171	.	+	.	transcript_id "MSTRG.21704.2.p1"; gene_id "MSTRG.21704";
scaf_00997	transdecoder	exon	860	975	.	+	.	transcript_id "MSTRG.21704.2.p1"; gene_id "MSTRG.21704";
scaf_00997	transdecoder	exon	1586	1672	.	+	.	transcript_id "MSTRG.21704.2.p1"; gene_id "MSTRG.21704";
scaf_00997	transdecoder	exon	2473	2677	.	+	.	transcript_id "MSTRG.21704.2.p1"; gene_id "MSTRG.21704";
scaf_00997	transdecoder	exon	4159	4250	.	+	.	transcript_id "MSTRG.21704.2.p1"; gene_id "MSTRG.21704";
scaf_00997	transdecoder	exon	5419	5502	.	+	.	transcript_id "MSTRG.21704.2.p1"; gene_id "MSTRG.21704";
scaf_00997	transdecoder	CDS	102	171	.	+	0	transcript_id "MSTRG.21704.2.p1"; gene_id "MSTRG.21704";
scaf_00997	transdecoder	CDS	860	975	.	+	2	transcript_id "MSTRG.21704.2.p1"; gene_id "MSTRG.21704";
scaf_00997	transdecoder	CDS	1586	1672	.	+	0	transcript_id "MSTRG.21704.2.p1"; gene_id "MSTRG.21704";
scaf_00997	transdecoder	CDS	2473	2677	.	+	0	transcript_id "MSTRG.21704.2.p1"; gene_id "MSTRG.21704";
scaf_00997	transdecoder	CDS	4159	4250	.	+	2	transcript_id "MSTRG.21704.2.p1"; gene_id "MSTRG.21704";
scaf_00997	transdecoder	CDS	5419	5499	.	+	0	transcript_id "MSTRG.21704.2.p1"; gene_id "MSTRG.21704";
scaf_00998	transdecoder	exon	12578	12780	.	-	.	transcript_id "PMZ_0038271-RA.p1"; gene_id "PMZ_0038271";
scaf_00998	transdecoder	exon	14114	14620	.	-	.	transcript_id "PMZ_0038271-RA.p1"; gene_id "PMZ_0038271";
scaf_00998	transdecoder	exon	16197	16344	.	-	.	transcript_id "PMZ_0038271-RA.p1"; gene_id "PMZ_0038271";
scaf_00998	transdecoder	CDS	12578	12780	.	-	2	transcript_id "PMZ_0038271-RA.p1"; gene_id "PMZ_0038271";
scaf_00998	transdecoder	CDS	14114	14620	.	-	2	transcript_id "PMZ_0038271-RA.p1"; gene_id "PMZ_0038271";
scaf_00998	transdecoder	CDS	16197	16344	.	-	0	transcript_id "PMZ_0038271-RA.p1"; gene_id "PMZ_0038271";
scaf_00999	transdecoder	exon	14929	19044	.	-	.	transcript_id "MSTRG.21705.1.p1"; gene_id "MSTRG.21705";
scaf_00999	transdecoder	exon	19919	20000	.	-	.	transcript_id "MSTRG.21705.1.p1"; gene_id "MSTRG.21705";
scaf_00999	transdecoder	exon	20485	20628	.	-	.	transcript_id "MSTRG.21705.1.p1"; gene_id "MSTRG.21705";
scaf_00999	transdecoder	exon	21090	21257	.	-	.	transcript_id "MSTRG.21705.1.p1"; gene_id "MSTRG.21705";
scaf_00999	transdecoder	exon	22848	23032	.	-	.	transcript_id "MSTRG.21705.1.p1"; gene_id "MSTRG.21705";
scaf_00999	transdecoder	exon	25486	25636	.	-	.	transcript_id "MSTRG.21705.1.p1"; gene_id "MSTRG.21705";
scaf_00999	transdecoder	exon	27230	27413	.	-	.	transcript_id "MSTRG.21705.1.p1"; gene_id "MSTRG.21705";
scaf_00999	transdecoder	exon	28299	28378	.	-	.	transcript_id "MSTRG.21705.1.p1"; gene_id "MSTRG.21705";
scaf_00999	transdecoder	exon	29886	30541	.	-	.	transcript_id "MSTRG.21705.1.p1"; gene_id "MSTRG.21705";
scaf_00999	transdecoder	CDS	18901	19044	.	-	0	transcript_id "MSTRG.21705.1.p1"; gene_id "MSTRG.21705";
scaf_00999	transdecoder	CDS	19919	20000	.	-	1	transcript_id "MSTRG.21705.1.p1"; gene_id "MSTRG.21705";
scaf_00999	transdecoder	CDS	20485	20628	.	-	1	transcript_id "MSTRG.21705.1.p1"; gene_id "MSTRG.21705";
scaf_00999	transdecoder	CDS	21090	21257	.	-	1	transcript_id "MSTRG.21705.1.p1"; gene_id "MSTRG.21705";
scaf_00999	transdecoder	CDS	22848	23032	.	-	0	transcript_id "MSTRG.21705.1.p1"; gene_id "MSTRG.21705";
scaf_00999	transdecoder	CDS	25486	25636	.	-	1	transcript_id "MSTRG.21705.1.p1"; gene_id "MSTRG.21705";
scaf_00999	transdecoder	CDS	27230	27413	.	-	2	transcript_id "MSTRG.21705.1.p1"; gene_id "MSTRG.21705";
scaf_00999	transdecoder	CDS	28299	28378	.	-	1	transcript_id "MSTRG.21705.1.p1"; gene_id "MSTRG.21705";
scaf_00999	transdecoder	CDS	29886	30013	.	-	0	transcript_id "MSTRG.21705.1.p1"; gene_id "MSTRG.21705";
scaf_00999	transdecoder	exon	18306	19044	.	-	.	transcript_id "PMZ_0047101-RA.p1"; gene_id "MSTRG.21705";
scaf_00999	transdecoder	exon	20598	20688	.	-	.	transcript_id "PMZ_0047101-RA.p1"; gene_id "MSTRG.21705";
scaf_00999	transdecoder	exon	21090	21236	.	-	.	transcript_id "PMZ_0047101-RA.p1"; gene_id "MSTRG.21705";
scaf_00999	transdecoder	exon	22899	23032	.	-	.	transcript_id "PMZ_0047101-RA.p1"; gene_id "MSTRG.21705";
scaf_00999	transdecoder	exon	25486	25622	.	-	.	transcript_id "PMZ_0047101-RA.p1"; gene_id "MSTRG.21705";
scaf_00999	transdecoder	exon	27267	27363	.	-	.	transcript_id "PMZ_0047101-RA.p1"; gene_id "MSTRG.21705";
scaf_00999	transdecoder	CDS	18901	19044	.	-	0	transcript_id "PMZ_0047101-RA.p1"; gene_id "MSTRG.21705";
scaf_00999	transdecoder	CDS	20598	20688	.	-	1	transcript_id "PMZ_0047101-RA.p1"; gene_id "MSTRG.21705";
scaf_00999	transdecoder	CDS	21090	21236	.	-	1	transcript_id "PMZ_0047101-RA.p1"; gene_id "MSTRG.21705";
scaf_00999	transdecoder	CDS	22899	23032	.	-	0	transcript_id "PMZ_0047101-RA.p1"; gene_id "MSTRG.21705";
scaf_00999	transdecoder	CDS	25486	25622	.	-	2	transcript_id "PMZ_0047101-RA.p1"; gene_id "MSTRG.21705";
scaf_00999	transdecoder	CDS	27267	27363	.	-	0	transcript_id "PMZ_0047101-RA.p1"; gene_id "MSTRG.21705";
scaf_01003	transdecoder	exon	15608	15765	.	-	.	transcript_id "MSTRG.21706.1.p1"; gene_id "MSTRG.21706";
scaf_01003	transdecoder	exon	17403	17520	.	-	.	transcript_id "MSTRG.21706.1.p1"; gene_id "MSTRG.21706";
scaf_01003	transdecoder	exon	18144	18195	.	-	.	transcript_id "MSTRG.21706.1.p1"; gene_id "MSTRG.21706";
scaf_01003	transdecoder	exon	18730	18800	.	-	.	transcript_id "MSTRG.21706.1.p1"; gene_id "MSTRG.21706";
scaf_01003	transdecoder	exon	20458	20517	.	-	.	transcript_id "MSTRG.21706.1.p1"; gene_id "MSTRG.21706";
scaf_01003	transdecoder	exon	22045	22235	.	-	.	transcript_id "MSTRG.21706.1.p1"; gene_id "MSTRG.21706";
scaf_01003	transdecoder	CDS	15629	15765	.	-	2	transcript_id "MSTRG.21706.1.p1"; gene_id "MSTRG.21706";
scaf_01003	transdecoder	CDS	17403	17520	.	-	0	transcript_id "MSTRG.21706.1.p1"; gene_id "MSTRG.21706";
scaf_01003	transdecoder	CDS	18144	18195	.	-	1	transcript_id "MSTRG.21706.1.p1"; gene_id "MSTRG.21706";
scaf_01003	transdecoder	CDS	18730	18800	.	-	0	transcript_id "MSTRG.21706.1.p1"; gene_id "MSTRG.21706";
scaf_01003	transdecoder	CDS	20458	20472	.	-	0	transcript_id "MSTRG.21706.1.p1"; gene_id "MSTRG.21706";
scaf_01004	transdecoder	exon	5880	6794	.	+	.	transcript_id "MSTRG.21708.1.p1"; gene_id "MSTRG.21708";
scaf_01004	transdecoder	exon	8124	8234	.	+	.	transcript_id "MSTRG.21708.1.p1"; gene_id "MSTRG.21708";
scaf_01004	transdecoder	exon	9977	10160	.	+	.	transcript_id "MSTRG.21708.1.p1"; gene_id "MSTRG.21708";
scaf_01004	transdecoder	exon	10643	10753	.	+	.	transcript_id "MSTRG.21708.1.p1"; gene_id "MSTRG.21708";
scaf_01004	transdecoder	exon	12760	12866	.	+	.	transcript_id "MSTRG.21708.1.p1"; gene_id "MSTRG.21708";
scaf_01004	transdecoder	exon	15029	15141	.	+	.	transcript_id "MSTRG.21708.1.p1"; gene_id "MSTRG.21708";
scaf_01004	transdecoder	exon	17147	17231	.	+	.	transcript_id "MSTRG.21708.1.p1"; gene_id "MSTRG.21708";
scaf_01004	transdecoder	exon	17648	17763	.	+	.	transcript_id "MSTRG.21708.1.p1"; gene_id "MSTRG.21708";
scaf_01004	transdecoder	exon	18649	18849	.	+	.	transcript_id "MSTRG.21708.1.p1"; gene_id "MSTRG.21708";
scaf_01004	transdecoder	exon	21167	21268	.	+	.	transcript_id "MSTRG.21708.1.p1"; gene_id "MSTRG.21708";
scaf_01004	transdecoder	exon	24851	25002	.	+	.	transcript_id "MSTRG.21708.1.p1"; gene_id "MSTRG.21708";
scaf_01004	transdecoder	exon	26055	26142	.	+	.	transcript_id "MSTRG.21708.1.p1"; gene_id "MSTRG.21708";
scaf_01004	transdecoder	exon	26983	28518	.	+	.	transcript_id "MSTRG.21708.1.p1"; gene_id "MSTRG.21708";
scaf_01004	transdecoder	CDS	15075	15141	.	+	0	transcript_id "MSTRG.21708.1.p1"; gene_id "MSTRG.21708";
scaf_01004	transdecoder	CDS	17147	17231	.	+	2	transcript_id "MSTRG.21708.1.p1"; gene_id "MSTRG.21708";
scaf_01004	transdecoder	CDS	17648	17763	.	+	1	transcript_id "MSTRG.21708.1.p1"; gene_id "MSTRG.21708";
scaf_01004	transdecoder	CDS	18649	18849	.	+	2	transcript_id "MSTRG.21708.1.p1"; gene_id "MSTRG.21708";
scaf_01004	transdecoder	CDS	21167	21268	.	+	2	transcript_id "MSTRG.21708.1.p1"; gene_id "MSTRG.21708";
scaf_01004	transdecoder	CDS	24851	25002	.	+	2	transcript_id "MSTRG.21708.1.p1"; gene_id "MSTRG.21708";
scaf_01004	transdecoder	CDS	26055	26142	.	+	0	transcript_id "MSTRG.21708.1.p1"; gene_id "MSTRG.21708";
scaf_01004	transdecoder	CDS	26983	27074	.	+	2	transcript_id "MSTRG.21708.1.p1"; gene_id "MSTRG.21708";
scaf_01004	transdecoder	exon	9978	10160	.	+	.	transcript_id "PMZ_0036568-RA.p1"; gene_id "MSTRG.21708";
scaf_01004	transdecoder	exon	12760	12866	.	+	.	transcript_id "PMZ_0036568-RA.p1"; gene_id "MSTRG.21708";
scaf_01004	transdecoder	exon	15029	15141	.	+	.	transcript_id "PMZ_0036568-RA.p1"; gene_id "MSTRG.21708";
scaf_01004	transdecoder	exon	17147	17248	.	+	.	transcript_id "PMZ_0036568-RA.p1"; gene_id "MSTRG.21708";
scaf_01004	transdecoder	exon	17709	17767	.	+	.	transcript_id "PMZ_0036568-RA.p1"; gene_id "MSTRG.21708";
scaf_01004	transdecoder	CDS	9978	10160	.	+	0	transcript_id "PMZ_0036568-RA.p1"; gene_id "MSTRG.21708";
scaf_01004	transdecoder	CDS	12760	12866	.	+	0	transcript_id "PMZ_0036568-RA.p1"; gene_id "MSTRG.21708";
scaf_01004	transdecoder	CDS	15029	15141	.	+	1	transcript_id "PMZ_0036568-RA.p1"; gene_id "MSTRG.21708";
scaf_01004	transdecoder	CDS	17147	17248	.	+	2	transcript_id "PMZ_0036568-RA.p1"; gene_id "MSTRG.21708";
scaf_01004	transdecoder	CDS	17709	17767	.	+	2	transcript_id "PMZ_0036568-RA.p1"; gene_id "MSTRG.21708";
scaf_01005	transdecoder	exon	627	880	.	+	.	transcript_id "MSTRG.21710.1.p1"; gene_id "MSTRG.21710";
scaf_01005	transdecoder	exon	1684	1733	.	+	.	transcript_id "MSTRG.21710.1.p1"; gene_id "MSTRG.21710";
scaf_01005	transdecoder	exon	2545	6702	.	+	.	transcript_id "MSTRG.21710.1.p1"; gene_id "MSTRG.21710";
scaf_01005	transdecoder	exon	6803	6996	.	+	.	transcript_id "MSTRG.21710.1.p1"; gene_id "MSTRG.21710";
scaf_01005	transdecoder	CDS	742	880	.	+	0	transcript_id "MSTRG.21710.1.p1"; gene_id "MSTRG.21710";
scaf_01005	transdecoder	CDS	1684	1733	.	+	2	transcript_id "MSTRG.21710.1.p1"; gene_id "MSTRG.21710";
scaf_01005	transdecoder	CDS	2545	2736	.	+	0	transcript_id "MSTRG.21710.1.p1"; gene_id "MSTRG.21710";
scaf_01005	transdecoder	exon	737	880	.	+	.	transcript_id "PMZ_0046995-RA.p1"; gene_id "MSTRG.21710";
scaf_01005	transdecoder	exon	1684	1733	.	+	.	transcript_id "PMZ_0046995-RA.p1"; gene_id "MSTRG.21710";
scaf_01005	transdecoder	exon	2545	6450	.	+	.	transcript_id "PMZ_0046995-RA.p1"; gene_id "MSTRG.21710";
scaf_01005	transdecoder	CDS	739	880	.	+	0	transcript_id "PMZ_0046995-RA.p1"; gene_id "MSTRG.21710";
scaf_01005	transdecoder	CDS	1684	1733	.	+	2	transcript_id "PMZ_0046995-RA.p1"; gene_id "MSTRG.21710";
scaf_01005	transdecoder	CDS	2545	2736	.	+	0	transcript_id "PMZ_0046995-RA.p1"; gene_id "MSTRG.21710";
scaf_01005	transdecoder	exon	773	880	.	+	.	transcript_id "MSTRG.21710.3.p2"; gene_id "MSTRG.21710";
scaf_01005	transdecoder	exon	1684	1814	.	+	.	transcript_id "MSTRG.21710.3.p2"; gene_id "MSTRG.21710";
scaf_01005	transdecoder	exon	2545	7044	.	+	.	transcript_id "MSTRG.21710.3.p2"; gene_id "MSTRG.21710";
scaf_01005	transdecoder	CDS	773	880	.	+	0	transcript_id "MSTRG.21710.3.p2"; gene_id "MSTRG.21710";
scaf_01005	transdecoder	CDS	1684	1814	.	+	0	transcript_id "MSTRG.21710.3.p2"; gene_id "MSTRG.21710";
scaf_01005	transdecoder	CDS	2545	2608	.	+	1	transcript_id "MSTRG.21710.3.p2"; gene_id "MSTRG.21710";
scaf_01006	transdecoder	exon	26012	26363	.	-	.	transcript_id "MSTRG.21716.2.p4"; gene_id "MSTRG.21716";
scaf_01006	transdecoder	exon	26482	29382	.	-	.	transcript_id "MSTRG.21716.2.p4"; gene_id "MSTRG.21716";
scaf_01006	transdecoder	exon	29469	30183	.	-	.	transcript_id "MSTRG.21716.2.p4"; gene_id "MSTRG.21716";
scaf_01006	transdecoder	CDS	28311	28727	.	-	0	transcript_id "MSTRG.21716.2.p4"; gene_id "MSTRG.21716";
scaf_01006	transdecoder	exon	26012	27019	.	-	.	transcript_id "MSTRG.21716.1.p4"; gene_id "MSTRG.21716";
scaf_01006	transdecoder	exon	27032	30153	.	-	.	transcript_id "MSTRG.21716.1.p4"; gene_id "MSTRG.21716";
scaf_01006	transdecoder	exon	30163	30597	.	-	.	transcript_id "MSTRG.21716.1.p4"; gene_id "MSTRG.21716";
scaf_01006	transdecoder	CDS	28311	28727	.	-	0	transcript_id "MSTRG.21716.1.p4"; gene_id "MSTRG.21716";
scaf_01006	transdecoder	exon	26025	26134	.	+	.	transcript_id "MSTRG.21717.1.p1"; gene_id "MSTRG.21717";
scaf_01006	transdecoder	exon	26161	26268	.	+	.	transcript_id "MSTRG.21717.1.p1"; gene_id "MSTRG.21717";
scaf_01006	transdecoder	exon	26293	26385	.	+	.	transcript_id "MSTRG.21717.1.p1"; gene_id "MSTRG.21717";
scaf_01006	transdecoder	exon	26484	26717	.	+	.	transcript_id "MSTRG.21717.1.p1"; gene_id "MSTRG.21717";
scaf_01006	transdecoder	CDS	26027	26134	.	+	0	transcript_id "MSTRG.21717.1.p1"; gene_id "MSTRG.21717";
scaf_01006	transdecoder	CDS	26161	26268	.	+	0	transcript_id "MSTRG.21717.1.p1"; gene_id "MSTRG.21717";
scaf_01006	transdecoder	CDS	26293	26385	.	+	0	transcript_id "MSTRG.21717.1.p1"; gene_id "MSTRG.21717";
scaf_01006	transdecoder	CDS	26484	26567	.	+	0	transcript_id "MSTRG.21717.1.p1"; gene_id "MSTRG.21717";
scaf_01009	transdecoder	exon	8461	8627	.	+	.	transcript_id "MSTRG.21714.1.p1"; gene_id "MSTRG.21714";
scaf_01009	transdecoder	exon	10566	10749	.	+	.	transcript_id "MSTRG.21714.1.p1"; gene_id "MSTRG.21714";
scaf_01009	transdecoder	CDS	8463	8627	.	+	0	transcript_id "MSTRG.21714.1.p1"; gene_id "MSTRG.21714";
scaf_01009	transdecoder	CDS	10566	10748	.	+	0	transcript_id "MSTRG.21714.1.p1"; gene_id "MSTRG.21714";
scaf_01009	transdecoder	exon	26743	26758	.	+	.	transcript_id "PMZ_0038121-RA.p1"; gene_id "MSTRG.21718";
scaf_01009	transdecoder	exon	26876	27027	.	+	.	transcript_id "PMZ_0038121-RA.p1"; gene_id "MSTRG.21718";
scaf_01009	transdecoder	exon	29478	29571	.	+	.	transcript_id "PMZ_0038121-RA.p1"; gene_id "MSTRG.21718";
scaf_01009	transdecoder	exon	30107	30129	.	+	.	transcript_id "PMZ_0038121-RA.p1"; gene_id "MSTRG.21718";
scaf_01009	transdecoder	exon	30875	30981	.	+	.	transcript_id "PMZ_0038121-RA.p1"; gene_id "MSTRG.21718";
scaf_01009	transdecoder	exon	31166	31343	.	+	.	transcript_id "PMZ_0038121-RA.p1"; gene_id "MSTRG.21718";
scaf_01009	transdecoder	CDS	26743	26758	.	+	0	transcript_id "PMZ_0038121-RA.p1"; gene_id "MSTRG.21718";
scaf_01009	transdecoder	CDS	26876	27027	.	+	2	transcript_id "PMZ_0038121-RA.p1"; gene_id "MSTRG.21718";
scaf_01009	transdecoder	CDS	29478	29571	.	+	0	transcript_id "PMZ_0038121-RA.p1"; gene_id "MSTRG.21718";
scaf_01009	transdecoder	CDS	30107	30129	.	+	2	transcript_id "PMZ_0038121-RA.p1"; gene_id "MSTRG.21718";
scaf_01009	transdecoder	CDS	30875	30981	.	+	0	transcript_id "PMZ_0038121-RA.p1"; gene_id "MSTRG.21718";
scaf_01009	transdecoder	CDS	31166	31343	.	+	1	transcript_id "PMZ_0038121-RA.p1"; gene_id "MSTRG.21718";
scaf_01009	transdecoder	exon	29449	29636	.	+	.	transcript_id "MSTRG.21718.2.p1"; gene_id "MSTRG.21718";
scaf_01009	transdecoder	exon	30875	30981	.	+	.	transcript_id "MSTRG.21718.2.p1"; gene_id "MSTRG.21718";
scaf_01009	transdecoder	exon	31166	31944	.	+	.	transcript_id "MSTRG.21718.2.p1"; gene_id "MSTRG.21718";
scaf_01009	transdecoder	CDS	29451	29636	.	+	0	transcript_id "MSTRG.21718.2.p1"; gene_id "MSTRG.21718";
scaf_01009	transdecoder	CDS	30875	30981	.	+	0	transcript_id "MSTRG.21718.2.p1"; gene_id "MSTRG.21718";
scaf_01009	transdecoder	CDS	31166	31343	.	+	1	transcript_id "MSTRG.21718.2.p1"; gene_id "MSTRG.21718";
scaf_01010	transdecoder	exon	21035	21835	.	-	.	transcript_id "MSTRG.21720.1.p1"; gene_id "MSTRG.21720";
scaf_01010	transdecoder	exon	22732	22890	.	-	.	transcript_id "MSTRG.21720.1.p1"; gene_id "MSTRG.21720";
scaf_01010	transdecoder	exon	23389	23418	.	-	.	transcript_id "MSTRG.21720.1.p1"; gene_id "MSTRG.21720";
scaf_01010	transdecoder	exon	23606	23742	.	-	.	transcript_id "MSTRG.21720.1.p1"; gene_id "MSTRG.21720";
scaf_01010	transdecoder	CDS	21711	21835	.	-	2	transcript_id "MSTRG.21720.1.p1"; gene_id "MSTRG.21720";
scaf_01010	transdecoder	CDS	22732	22890	.	-	2	transcript_id "MSTRG.21720.1.p1"; gene_id "MSTRG.21720";
scaf_01010	transdecoder	CDS	23389	23418	.	-	2	transcript_id "MSTRG.21720.1.p1"; gene_id "MSTRG.21720";
scaf_01010	transdecoder	CDS	23606	23741	.	-	0	transcript_id "MSTRG.21720.1.p1"; gene_id "MSTRG.21720";
scaf_01011	transdecoder	exon	97	242	.	-	.	transcript_id "PMZ_0047214-RA.p1"; gene_id "MSTRG.21722";
scaf_01011	transdecoder	exon	766	861	.	-	.	transcript_id "PMZ_0047214-RA.p1"; gene_id "MSTRG.21722";
scaf_01011	transdecoder	exon	2492	2738	.	-	.	transcript_id "PMZ_0047214-RA.p1"; gene_id "MSTRG.21722";
scaf_01011	transdecoder	exon	3671	3732	.	-	.	transcript_id "PMZ_0047214-RA.p1"; gene_id "MSTRG.21722";
scaf_01011	transdecoder	exon	4874	4904	.	-	.	transcript_id "PMZ_0047214-RA.p1"; gene_id "MSTRG.21722";
scaf_01011	transdecoder	CDS	97	242	.	-	2	transcript_id "PMZ_0047214-RA.p1"; gene_id "MSTRG.21722";
scaf_01011	transdecoder	CDS	766	861	.	-	2	transcript_id "PMZ_0047214-RA.p1"; gene_id "MSTRG.21722";
scaf_01011	transdecoder	CDS	2492	2738	.	-	0	transcript_id "PMZ_0047214-RA.p1"; gene_id "MSTRG.21722";
scaf_01011	transdecoder	CDS	3671	3732	.	-	2	transcript_id "PMZ_0047214-RA.p1"; gene_id "MSTRG.21722";
scaf_01011	transdecoder	CDS	4874	4904	.	-	0	transcript_id "PMZ_0047214-RA.p1"; gene_id "MSTRG.21722";
scaf_01012	transdecoder	exon	1323	1480	.	+	.	transcript_id "PMZ_0036093-RA.p1"; gene_id "MSTRG.21724";
scaf_01012	transdecoder	exon	3975	4028	.	+	.	transcript_id "PMZ_0036093-RA.p1"; gene_id "MSTRG.21724";
scaf_01012	transdecoder	exon	4839	4941	.	+	.	transcript_id "PMZ_0036093-RA.p1"; gene_id "MSTRG.21724";
scaf_01012	transdecoder	exon	8946	9626	.	+	.	transcript_id "PMZ_0036093-RA.p1"; gene_id "MSTRG.21724";
scaf_01012	transdecoder	CDS	4915	4941	.	+	0	transcript_id "PMZ_0036093-RA.p1"; gene_id "MSTRG.21724";
scaf_01012	transdecoder	CDS	8946	9626	.	+	0	transcript_id "PMZ_0036093-RA.p1"; gene_id "MSTRG.21724";
scaf_01012	transdecoder	exon	1357	1480	.	+	.	transcript_id "MSTRG.21724.3.p4"; gene_id "MSTRG.21724";
scaf_01012	transdecoder	exon	3000	3098	.	+	.	transcript_id "MSTRG.21724.3.p4"; gene_id "MSTRG.21724";
scaf_01012	transdecoder	exon	3975	4103	.	+	.	transcript_id "MSTRG.21724.3.p4"; gene_id "MSTRG.21724";
scaf_01012	transdecoder	exon	4839	4941	.	+	.	transcript_id "MSTRG.21724.3.p4"; gene_id "MSTRG.21724";
scaf_01012	transdecoder	exon	6546	6723	.	+	.	transcript_id "MSTRG.21724.3.p4"; gene_id "MSTRG.21724";
scaf_01012	transdecoder	exon	7601	7715	.	+	.	transcript_id "MSTRG.21724.3.p4"; gene_id "MSTRG.21724";
scaf_01012	transdecoder	exon	8946	9117	.	+	.	transcript_id "MSTRG.21724.3.p4"; gene_id "MSTRG.21724";
scaf_01012	transdecoder	exon	13593	15140	.	+	.	transcript_id "MSTRG.21724.3.p4"; gene_id "MSTRG.21724";
scaf_01012	transdecoder	CDS	6581	6723	.	+	0	transcript_id "MSTRG.21724.3.p4"; gene_id "MSTRG.21724";
scaf_01012	transdecoder	CDS	7601	7715	.	+	1	transcript_id "MSTRG.21724.3.p4"; gene_id "MSTRG.21724";
scaf_01012	transdecoder	CDS	8946	9117	.	+	0	transcript_id "MSTRG.21724.3.p4"; gene_id "MSTRG.21724";
scaf_01012	transdecoder	CDS	13593	13663	.	+	2	transcript_id "MSTRG.21724.3.p4"; gene_id "MSTRG.21724";
scaf_01012	transdecoder	exon	21664	22225	.	+	.	transcript_id "PMZ_0047048-RA.p1"; gene_id "PMZ_0047048";
scaf_01012	transdecoder	exon	29872	30137	.	+	.	transcript_id "PMZ_0047048-RA.p1"; gene_id "PMZ_0047048";
scaf_01012	transdecoder	CDS	21664	22225	.	+	0	transcript_id "PMZ_0047048-RA.p1"; gene_id "PMZ_0047048";
scaf_01012	transdecoder	CDS	29872	30137	.	+	2	transcript_id "PMZ_0047048-RA.p1"; gene_id "PMZ_0047048";
scaf_01014	transdecoder	exon	11558	15602	.	-	.	transcript_id "MSTRG.21723.1.p6"; gene_id "MSTRG.21723";
scaf_01014	transdecoder	exon	20803	24888	.	-	.	transcript_id "MSTRG.21723.1.p6"; gene_id "MSTRG.21723";
scaf_01014	transdecoder	CDS	15436	15602	.	-	2	transcript_id "MSTRG.21723.1.p6"; gene_id "MSTRG.21723";
scaf_01014	transdecoder	CDS	20803	20968	.	-	0	transcript_id "MSTRG.21723.1.p6"; gene_id "MSTRG.21723";
scaf_01015	transdecoder	exon	12014	12150	.	+	.	transcript_id "PMZ_0001065-RA.p1"; gene_id "MSTRG.21727";
scaf_01015	transdecoder	exon	12841	12977	.	+	.	transcript_id "PMZ_0001065-RA.p1"; gene_id "MSTRG.21727";
scaf_01015	transdecoder	exon	13302	13444	.	+	.	transcript_id "PMZ_0001065-RA.p1"; gene_id "MSTRG.21727";
scaf_01015	transdecoder	exon	14254	14418	.	+	.	transcript_id "PMZ_0001065-RA.p1"; gene_id "MSTRG.21727";
scaf_01015	transdecoder	CDS	12014	12150	.	+	0	transcript_id "PMZ_0001065-RA.p1"; gene_id "MSTRG.21727";
scaf_01015	transdecoder	CDS	12841	12977	.	+	1	transcript_id "PMZ_0001065-RA.p1"; gene_id "MSTRG.21727";
scaf_01015	transdecoder	CDS	13302	13444	.	+	2	transcript_id "PMZ_0001065-RA.p1"; gene_id "MSTRG.21727";
scaf_01015	transdecoder	CDS	14254	14418	.	+	0	transcript_id "PMZ_0001065-RA.p1"; gene_id "MSTRG.21727";
scaf_01015	transdecoder	exon	12014	12150	.	+	.	transcript_id "MSTRG.21727.1.p1"; gene_id "MSTRG.21727";
scaf_01015	transdecoder	exon	12841	12977	.	+	.	transcript_id "MSTRG.21727.1.p1"; gene_id "MSTRG.21727";
scaf_01015	transdecoder	exon	13302	13444	.	+	.	transcript_id "MSTRG.21727.1.p1"; gene_id "MSTRG.21727";
scaf_01015	transdecoder	exon	14254	14406	.	+	.	transcript_id "MSTRG.21727.1.p1"; gene_id "MSTRG.21727";
scaf_01015	transdecoder	exon	15202	15793	.	+	.	transcript_id "MSTRG.21727.1.p1"; gene_id "MSTRG.21727";
scaf_01015	transdecoder	CDS	12014	12150	.	+	0	transcript_id "MSTRG.21727.1.p1"; gene_id "MSTRG.21727";
scaf_01015	transdecoder	CDS	12841	12977	.	+	1	transcript_id "MSTRG.21727.1.p1"; gene_id "MSTRG.21727";
scaf_01015	transdecoder	CDS	13302	13444	.	+	2	transcript_id "MSTRG.21727.1.p1"; gene_id "MSTRG.21727";
scaf_01015	transdecoder	CDS	14254	14406	.	+	0	transcript_id "MSTRG.21727.1.p1"; gene_id "MSTRG.21727";
scaf_01015	transdecoder	CDS	15202	15306	.	+	0	transcript_id "MSTRG.21727.1.p1"; gene_id "MSTRG.21727";
scaf_01017	transdecoder	exon	12068	12462	.	+	.	transcript_id "PMZ_0018195-RA.p1"; gene_id "MSTRG.21729";
scaf_01017	transdecoder	exon	12783	13008	.	+	.	transcript_id "PMZ_0018195-RA.p1"; gene_id "MSTRG.21729";
scaf_01017	transdecoder	exon	14158	14474	.	+	.	transcript_id "PMZ_0018195-RA.p1"; gene_id "MSTRG.21729";
scaf_01017	transdecoder	exon	15742	15970	.	+	.	transcript_id "PMZ_0018195-RA.p1"; gene_id "MSTRG.21729";
scaf_01017	transdecoder	exon	17188	17199	.	+	.	transcript_id "PMZ_0018195-RA.p1"; gene_id "MSTRG.21729";
scaf_01017	transdecoder	exon	17918	17980	.	+	.	transcript_id "PMZ_0018195-RA.p1"; gene_id "MSTRG.21729";
scaf_01017	transdecoder	exon	19429	19449	.	+	.	transcript_id "PMZ_0018195-RA.p1"; gene_id "MSTRG.21729";
scaf_01017	transdecoder	exon	20404	20455	.	+	.	transcript_id "PMZ_0018195-RA.p1"; gene_id "MSTRG.21729";
scaf_01017	transdecoder	exon	20659	20728	.	+	.	transcript_id "PMZ_0018195-RA.p1"; gene_id "MSTRG.21729";
scaf_01017	transdecoder	exon	21169	22138	.	+	.	transcript_id "PMZ_0018195-RA.p1"; gene_id "MSTRG.21729";
scaf_01017	transdecoder	CDS	12208	12462	.	+	0	transcript_id "PMZ_0018195-RA.p1"; gene_id "MSTRG.21729";
scaf_01017	transdecoder	CDS	12783	13008	.	+	0	transcript_id "PMZ_0018195-RA.p1"; gene_id "MSTRG.21729";
scaf_01017	transdecoder	CDS	14158	14474	.	+	2	transcript_id "PMZ_0018195-RA.p1"; gene_id "MSTRG.21729";
scaf_01017	transdecoder	CDS	15742	15970	.	+	0	transcript_id "PMZ_0018195-RA.p1"; gene_id "MSTRG.21729";
scaf_01017	transdecoder	CDS	17188	17199	.	+	2	transcript_id "PMZ_0018195-RA.p1"; gene_id "MSTRG.21729";
scaf_01017	transdecoder	CDS	17918	17980	.	+	2	transcript_id "PMZ_0018195-RA.p1"; gene_id "MSTRG.21729";
scaf_01017	transdecoder	CDS	19429	19449	.	+	2	transcript_id "PMZ_0018195-RA.p1"; gene_id "MSTRG.21729";
scaf_01017	transdecoder	CDS	20404	20455	.	+	2	transcript_id "PMZ_0018195-RA.p1"; gene_id "MSTRG.21729";
scaf_01017	transdecoder	CDS	20659	20728	.	+	1	transcript_id "PMZ_0018195-RA.p1"; gene_id "MSTRG.21729";
scaf_01017	transdecoder	CDS	21169	21243	.	+	0	transcript_id "PMZ_0018195-RA.p1"; gene_id "MSTRG.21729";
scaf_01017	transdecoder	exon	24533	25526	.	-	.	transcript_id "MSTRG.21730.1.p1"; gene_id "MSTRG.21730";
scaf_01017	transdecoder	exon	25965	26007	.	-	.	transcript_id "MSTRG.21730.1.p1"; gene_id "MSTRG.21730";
scaf_01017	transdecoder	CDS	25158	25526	.	-	0	transcript_id "MSTRG.21730.1.p1"; gene_id "MSTRG.21730";
scaf_01017	transdecoder	CDS	25965	26006	.	-	0	transcript_id "MSTRG.21730.1.p1"; gene_id "MSTRG.21730";
scaf_01019	transdecoder	exon	13704	13965	.	-	.	transcript_id "PMZ_0038629-RA.p2"; gene_id "PMZ_0038629";
scaf_01019	transdecoder	exon	14770	14995	.	-	.	transcript_id "PMZ_0038629-RA.p2"; gene_id "PMZ_0038629";
scaf_01019	transdecoder	exon	15147	15187	.	-	.	transcript_id "PMZ_0038629-RA.p2"; gene_id "PMZ_0038629";
scaf_01019	transdecoder	exon	15824	15908	.	-	.	transcript_id "PMZ_0038629-RA.p2"; gene_id "PMZ_0038629";
scaf_01019	transdecoder	exon	16929	17133	.	-	.	transcript_id "PMZ_0038629-RA.p2"; gene_id "PMZ_0038629";
scaf_01019	transdecoder	CDS	13704	13965	.	-	1	transcript_id "PMZ_0038629-RA.p2"; gene_id "PMZ_0038629";
scaf_01019	transdecoder	CDS	14770	14858	.	-	0	transcript_id "PMZ_0038629-RA.p2"; gene_id "PMZ_0038629";
scaf_01020	transdecoder	exon	6143	7410	.	-	.	transcript_id "MSTRG.21731.1.p1"; gene_id "MSTRG.21731";
scaf_01020	transdecoder	exon	8918	9094	.	-	.	transcript_id "MSTRG.21731.1.p1"; gene_id "MSTRG.21731";
scaf_01020	transdecoder	exon	10275	10390	.	-	.	transcript_id "MSTRG.21731.1.p1"; gene_id "MSTRG.21731";
scaf_01020	transdecoder	exon	14007	15087	.	-	.	transcript_id "MSTRG.21731.1.p1"; gene_id "MSTRG.21731";
scaf_01020	transdecoder	CDS	7144	7410	.	-	0	transcript_id "MSTRG.21731.1.p1"; gene_id "MSTRG.21731";
scaf_01020	transdecoder	CDS	8918	9094	.	-	0	transcript_id "MSTRG.21731.1.p1"; gene_id "MSTRG.21731";
scaf_01020	transdecoder	CDS	10275	10390	.	-	2	transcript_id "MSTRG.21731.1.p1"; gene_id "MSTRG.21731";
scaf_01020	transdecoder	CDS	14007	14115	.	-	0	transcript_id "MSTRG.21731.1.p1"; gene_id "MSTRG.21731";
scaf_01020	transdecoder	exon	7144	7384	.	-	.	transcript_id "PMZ_0036878-RA.p1"; gene_id "MSTRG.21731";
scaf_01020	transdecoder	exon	8973	9094	.	-	.	transcript_id "PMZ_0036878-RA.p1"; gene_id "MSTRG.21731";
scaf_01020	transdecoder	exon	10275	10390	.	-	.	transcript_id "PMZ_0036878-RA.p1"; gene_id "MSTRG.21731";
scaf_01020	transdecoder	exon	14007	14200	.	-	.	transcript_id "PMZ_0036878-RA.p1"; gene_id "MSTRG.21731";
scaf_01020	transdecoder	CDS	7144	7384	.	-	1	transcript_id "PMZ_0036878-RA.p1"; gene_id "MSTRG.21731";
scaf_01020	transdecoder	CDS	8973	9094	.	-	0	transcript_id "PMZ_0036878-RA.p1"; gene_id "MSTRG.21731";
scaf_01020	transdecoder	CDS	10275	10390	.	-	2	transcript_id "PMZ_0036878-RA.p1"; gene_id "MSTRG.21731";
scaf_01020	transdecoder	CDS	14007	14115	.	-	0	transcript_id "PMZ_0036878-RA.p1"; gene_id "MSTRG.21731";
scaf_01020	transdecoder	exon	23672	26843	.	-	.	transcript_id "MSTRG.21732.1.p3"; gene_id "MSTRG.21732";
scaf_01020	transdecoder	exon	27535	27628	.	-	.	transcript_id "MSTRG.21732.1.p3"; gene_id "MSTRG.21732";
scaf_01020	transdecoder	exon	28155	28220	.	-	.	transcript_id "MSTRG.21732.1.p3"; gene_id "MSTRG.21732";
scaf_01020	transdecoder	exon	29477	29566	.	-	.	transcript_id "MSTRG.21732.1.p3"; gene_id "MSTRG.21732";
scaf_01020	transdecoder	CDS	26756	26843	.	-	1	transcript_id "MSTRG.21732.1.p3"; gene_id "MSTRG.21732";
scaf_01020	transdecoder	CDS	27535	27628	.	-	2	transcript_id "MSTRG.21732.1.p3"; gene_id "MSTRG.21732";
scaf_01020	transdecoder	CDS	28155	28220	.	-	2	transcript_id "MSTRG.21732.1.p3"; gene_id "MSTRG.21732";
scaf_01020	transdecoder	CDS	29477	29564	.	-	0	transcript_id "MSTRG.21732.1.p3"; gene_id "MSTRG.21732";
scaf_01021	transdecoder	exon	7950	8085	.	+	.	transcript_id "PMZ_0034601-RA.p1"; gene_id "PMZ_0034601";
scaf_01021	transdecoder	exon	13953	14066	.	+	.	transcript_id "PMZ_0034601-RA.p1"; gene_id "PMZ_0034601";
scaf_01021	transdecoder	exon	16161	16271	.	+	.	transcript_id "PMZ_0034601-RA.p1"; gene_id "PMZ_0034601";
scaf_01021	transdecoder	exon	16927	17040	.	+	.	transcript_id "PMZ_0034601-RA.p1"; gene_id "PMZ_0034601";
scaf_01021	transdecoder	exon	18156	18269	.	+	.	transcript_id "PMZ_0034601-RA.p1"; gene_id "PMZ_0034601";
scaf_01021	transdecoder	exon	18933	19058	.	+	.	transcript_id "PMZ_0034601-RA.p1"; gene_id "PMZ_0034601";
scaf_01021	transdecoder	exon	19569	19720	.	+	.	transcript_id "PMZ_0034601-RA.p1"; gene_id "PMZ_0034601";
scaf_01021	transdecoder	CDS	7950	8085	.	+	0	transcript_id "PMZ_0034601-RA.p1"; gene_id "PMZ_0034601";
scaf_01021	transdecoder	CDS	13953	14066	.	+	2	transcript_id "PMZ_0034601-RA.p1"; gene_id "PMZ_0034601";
scaf_01021	transdecoder	CDS	16161	16271	.	+	2	transcript_id "PMZ_0034601-RA.p1"; gene_id "PMZ_0034601";
scaf_01021	transdecoder	CDS	16927	17040	.	+	2	transcript_id "PMZ_0034601-RA.p1"; gene_id "PMZ_0034601";
scaf_01021	transdecoder	CDS	18156	18269	.	+	2	transcript_id "PMZ_0034601-RA.p1"; gene_id "PMZ_0034601";
scaf_01021	transdecoder	CDS	18933	19058	.	+	2	transcript_id "PMZ_0034601-RA.p1"; gene_id "PMZ_0034601";
scaf_01021	transdecoder	CDS	19569	19720	.	+	2	transcript_id "PMZ_0034601-RA.p1"; gene_id "PMZ_0034601";
scaf_01023	transdecoder	exon	2058	2206	.	+	.	transcript_id "PMZ_0010796-RA.p1"; gene_id "PMZ_0010796";
scaf_01023	transdecoder	exon	2857	3079	.	+	.	transcript_id "PMZ_0010796-RA.p1"; gene_id "PMZ_0010796";
scaf_01023	transdecoder	exon	12943	13079	.	+	.	transcript_id "PMZ_0010796-RA.p1"; gene_id "PMZ_0010796";
scaf_01023	transdecoder	exon	13242	13367	.	+	.	transcript_id "PMZ_0010796-RA.p1"; gene_id "PMZ_0010796";
scaf_01023	transdecoder	exon	13715	13829	.	+	.	transcript_id "PMZ_0010796-RA.p1"; gene_id "PMZ_0010796";
scaf_01023	transdecoder	exon	16389	16449	.	+	.	transcript_id "PMZ_0010796-RA.p1"; gene_id "PMZ_0010796";
scaf_01023	transdecoder	exon	16636	16753	.	+	.	transcript_id "PMZ_0010796-RA.p1"; gene_id "PMZ_0010796";
scaf_01023	transdecoder	exon	17404	17626	.	+	.	transcript_id "PMZ_0010796-RA.p1"; gene_id "PMZ_0010796";
scaf_01023	transdecoder	exon	24233	24271	.	+	.	transcript_id "PMZ_0010796-RA.p1"; gene_id "PMZ_0010796";
scaf_01023	transdecoder	exon	27428	27583	.	+	.	transcript_id "PMZ_0010796-RA.p1"; gene_id "PMZ_0010796";
scaf_01023	transdecoder	CDS	2058	2206	.	+	0	transcript_id "PMZ_0010796-RA.p1"; gene_id "PMZ_0010796";
scaf_01023	transdecoder	CDS	2857	3079	.	+	1	transcript_id "PMZ_0010796-RA.p1"; gene_id "PMZ_0010796";
scaf_01023	transdecoder	CDS	12943	13079	.	+	0	transcript_id "PMZ_0010796-RA.p1"; gene_id "PMZ_0010796";
scaf_01023	transdecoder	CDS	13242	13367	.	+	1	transcript_id "PMZ_0010796-RA.p1"; gene_id "PMZ_0010796";
scaf_01023	transdecoder	CDS	13715	13829	.	+	1	transcript_id "PMZ_0010796-RA.p1"; gene_id "PMZ_0010796";
scaf_01023	transdecoder	CDS	16389	16449	.	+	0	transcript_id "PMZ_0010796-RA.p1"; gene_id "PMZ_0010796";
scaf_01023	transdecoder	CDS	16636	16753	.	+	2	transcript_id "PMZ_0010796-RA.p1"; gene_id "PMZ_0010796";
scaf_01023	transdecoder	CDS	17404	17626	.	+	1	transcript_id "PMZ_0010796-RA.p1"; gene_id "PMZ_0010796";
scaf_01023	transdecoder	CDS	24233	24271	.	+	0	transcript_id "PMZ_0010796-RA.p1"; gene_id "PMZ_0010796";
scaf_01023	transdecoder	CDS	27428	27583	.	+	0	transcript_id "PMZ_0010796-RA.p1"; gene_id "PMZ_0010796";
scaf_01024	transdecoder	exon	339	548	.	+	.	transcript_id "MSTRG.21734.1.p1"; gene_id "MSTRG.21734";
scaf_01024	transdecoder	exon	1626	1695	.	+	.	transcript_id "MSTRG.21734.1.p1"; gene_id "MSTRG.21734";
scaf_01024	transdecoder	exon	6884	6990	.	+	.	transcript_id "MSTRG.21734.1.p1"; gene_id "MSTRG.21734";
scaf_01024	transdecoder	exon	9556	9735	.	+	.	transcript_id "MSTRG.21734.1.p1"; gene_id "MSTRG.21734";
scaf_01024	transdecoder	exon	11132	12281	.	+	.	transcript_id "MSTRG.21734.1.p1"; gene_id "MSTRG.21734";
scaf_01024	transdecoder	CDS	340	548	.	+	0	transcript_id "MSTRG.21734.1.p1"; gene_id "MSTRG.21734";
scaf_01024	transdecoder	CDS	1626	1695	.	+	1	transcript_id "MSTRG.21734.1.p1"; gene_id "MSTRG.21734";
scaf_01024	transdecoder	CDS	6884	6990	.	+	0	transcript_id "MSTRG.21734.1.p1"; gene_id "MSTRG.21734";
scaf_01024	transdecoder	CDS	9556	9735	.	+	1	transcript_id "MSTRG.21734.1.p1"; gene_id "MSTRG.21734";
scaf_01024	transdecoder	CDS	11132	11186	.	+	1	transcript_id "MSTRG.21734.1.p1"; gene_id "MSTRG.21734";
scaf_01029	transdecoder	exon	13892	14431	.	+	.	transcript_id "PMZ_0000802-RA.p1"; gene_id "PMZ_0000802";
scaf_01029	transdecoder	CDS	13892	14431	.	+	0	transcript_id "PMZ_0000802-RA.p1"; gene_id "PMZ_0000802";
scaf_01029	transdecoder	exon	17004	17493	.	+	.	transcript_id "PMZ_0047345-RA.p1"; gene_id "PMZ_0047345";
scaf_01029	transdecoder	exon	22966	23066	.	+	.	transcript_id "PMZ_0047345-RA.p1"; gene_id "PMZ_0047345";
scaf_01029	transdecoder	CDS	17004	17493	.	+	0	transcript_id "PMZ_0047345-RA.p1"; gene_id "PMZ_0047345";
scaf_01029	transdecoder	CDS	22966	23066	.	+	2	transcript_id "PMZ_0047345-RA.p1"; gene_id "PMZ_0047345";
scaf_01030	transdecoder	exon	15106	15326	.	+	.	transcript_id "MSTRG.21742.1.p1"; gene_id "MSTRG.21742";
scaf_01030	transdecoder	exon	15475	16020	.	+	.	transcript_id "MSTRG.21742.1.p1"; gene_id "MSTRG.21742";
scaf_01030	transdecoder	CDS	15108	15326	.	+	0	transcript_id "MSTRG.21742.1.p1"; gene_id "MSTRG.21742";
scaf_01030	transdecoder	CDS	15475	15798	.	+	0	transcript_id "MSTRG.21742.1.p1"; gene_id "MSTRG.21742";
scaf_01031	transdecoder	exon	335	398	.	-	.	transcript_id "MSTRG.21743.1.p1"; gene_id "MSTRG.21743";
scaf_01031	transdecoder	exon	2783	3046	.	-	.	transcript_id "MSTRG.21743.1.p1"; gene_id "MSTRG.21743";
scaf_01031	transdecoder	exon	3984	4038	.	-	.	transcript_id "MSTRG.21743.1.p1"; gene_id "MSTRG.21743";
scaf_01031	transdecoder	exon	4924	5163	.	-	.	transcript_id "MSTRG.21743.1.p1"; gene_id "MSTRG.21743";
scaf_01031	transdecoder	exon	5501	5836	.	-	.	transcript_id "MSTRG.21743.1.p1"; gene_id "MSTRG.21743";
scaf_01031	transdecoder	CDS	337	398	.	-	2	transcript_id "MSTRG.21743.1.p1"; gene_id "MSTRG.21743";
scaf_01031	transdecoder	CDS	2783	3046	.	-	2	transcript_id "MSTRG.21743.1.p1"; gene_id "MSTRG.21743";
scaf_01031	transdecoder	CDS	3984	4038	.	-	0	transcript_id "MSTRG.21743.1.p1"; gene_id "MSTRG.21743";
scaf_01031	transdecoder	CDS	4924	5163	.	-	0	transcript_id "MSTRG.21743.1.p1"; gene_id "MSTRG.21743";
scaf_01031	transdecoder	CDS	5501	5608	.	-	0	transcript_id "MSTRG.21743.1.p1"; gene_id "MSTRG.21743";
scaf_01031	transdecoder	exon	4909	5163	.	-	.	transcript_id "PMZ_0035952-RA.p1"; gene_id "MSTRG.21743";
scaf_01031	transdecoder	exon	10681	10776	.	-	.	transcript_id "PMZ_0035952-RA.p1"; gene_id "MSTRG.21743";
scaf_01031	transdecoder	CDS	4909	5163	.	-	0	transcript_id "PMZ_0035952-RA.p1"; gene_id "MSTRG.21743";
scaf_01031	transdecoder	CDS	10681	10776	.	-	0	transcript_id "PMZ_0035952-RA.p1"; gene_id "MSTRG.21743";
scaf_01032	transdecoder	exon	1459	1509	.	+	.	transcript_id "PMZ_0048501-RA.p1"; gene_id "MSTRG.21745";
scaf_01032	transdecoder	exon	4333	4469	.	+	.	transcript_id "PMZ_0048501-RA.p1"; gene_id "MSTRG.21745";
scaf_01032	transdecoder	exon	8256	8391	.	+	.	transcript_id "PMZ_0048501-RA.p1"; gene_id "MSTRG.21745";
scaf_01032	transdecoder	exon	8826	8907	.	+	.	transcript_id "PMZ_0048501-RA.p1"; gene_id "MSTRG.21745";
scaf_01032	transdecoder	exon	11552	11592	.	+	.	transcript_id "PMZ_0048501-RA.p1"; gene_id "MSTRG.21745";
scaf_01032	transdecoder	CDS	1459	1509	.	+	0	transcript_id "PMZ_0048501-RA.p1"; gene_id "MSTRG.21745";
scaf_01032	transdecoder	CDS	4333	4469	.	+	0	transcript_id "PMZ_0048501-RA.p1"; gene_id "MSTRG.21745";
scaf_01032	transdecoder	CDS	8256	8391	.	+	1	transcript_id "PMZ_0048501-RA.p1"; gene_id "MSTRG.21745";
scaf_01032	transdecoder	CDS	8826	8907	.	+	0	transcript_id "PMZ_0048501-RA.p1"; gene_id "MSTRG.21745";
scaf_01032	transdecoder	CDS	11552	11592	.	+	2	transcript_id "PMZ_0048501-RA.p1"; gene_id "MSTRG.21745";
scaf_01032	transdecoder	exon	2522	2986	.	+	.	transcript_id "MSTRG.21745.2.p1"; gene_id "MSTRG.21745";
scaf_01032	transdecoder	exon	3405	3553	.	+	.	transcript_id "MSTRG.21745.2.p1"; gene_id "MSTRG.21745";
scaf_01032	transdecoder	exon	4333	4469	.	+	.	transcript_id "MSTRG.21745.2.p1"; gene_id "MSTRG.21745";
scaf_01032	transdecoder	exon	6253	6393	.	+	.	transcript_id "MSTRG.21745.2.p1"; gene_id "MSTRG.21745";
scaf_01032	transdecoder	exon	8256	8391	.	+	.	transcript_id "MSTRG.21745.2.p1"; gene_id "MSTRG.21745";
scaf_01032	transdecoder	exon	8826	8907	.	+	.	transcript_id "MSTRG.21745.2.p1"; gene_id "MSTRG.21745";
scaf_01032	transdecoder	exon	10235	10401	.	+	.	transcript_id "MSTRG.21745.2.p1"; gene_id "MSTRG.21745";
scaf_01032	transdecoder	exon	10975	11035	.	+	.	transcript_id "MSTRG.21745.2.p1"; gene_id "MSTRG.21745";
scaf_01032	transdecoder	exon	11153	11270	.	+	.	transcript_id "MSTRG.21745.2.p1"; gene_id "MSTRG.21745";
scaf_01032	transdecoder	exon	11552	11782	.	+	.	transcript_id "MSTRG.21745.2.p1"; gene_id "MSTRG.21745";
scaf_01032	transdecoder	exon	12507	12735	.	+	.	transcript_id "MSTRG.21745.2.p1"; gene_id "MSTRG.21745";
scaf_01032	transdecoder	exon	13754	14778	.	+	.	transcript_id "MSTRG.21745.2.p1"; gene_id "MSTRG.21745";
scaf_01032	transdecoder	CDS	2968	2986	.	+	0	transcript_id "MSTRG.21745.2.p1"; gene_id "MSTRG.21745";
scaf_01032	transdecoder	CDS	3405	3553	.	+	2	transcript_id "MSTRG.21745.2.p1"; gene_id "MSTRG.21745";
scaf_01032	transdecoder	CDS	4333	4469	.	+	0	transcript_id "MSTRG.21745.2.p1"; gene_id "MSTRG.21745";
scaf_01032	transdecoder	CDS	6253	6393	.	+	1	transcript_id "MSTRG.21745.2.p1"; gene_id "MSTRG.21745";
scaf_01032	transdecoder	CDS	8256	8391	.	+	1	transcript_id "MSTRG.21745.2.p1"; gene_id "MSTRG.21745";
scaf_01032	transdecoder	CDS	8826	8907	.	+	0	transcript_id "MSTRG.21745.2.p1"; gene_id "MSTRG.21745";
scaf_01032	transdecoder	CDS	10235	10401	.	+	2	transcript_id "MSTRG.21745.2.p1"; gene_id "MSTRG.21745";
scaf_01032	transdecoder	CDS	10975	11035	.	+	0	transcript_id "MSTRG.21745.2.p1"; gene_id "MSTRG.21745";
scaf_01032	transdecoder	CDS	11153	11270	.	+	2	transcript_id "MSTRG.21745.2.p1"; gene_id "MSTRG.21745";
scaf_01032	transdecoder	CDS	11552	11782	.	+	1	transcript_id "MSTRG.21745.2.p1"; gene_id "MSTRG.21745";
scaf_01032	transdecoder	CDS	12507	12735	.	+	1	transcript_id "MSTRG.21745.2.p1"; gene_id "MSTRG.21745";
scaf_01032	transdecoder	CDS	13754	14776	.	+	0	transcript_id "MSTRG.21745.2.p1"; gene_id "MSTRG.21745";
scaf_01032	transdecoder	exon	11676	11782	.	+	.	transcript_id "PMZ_0011152-RA.p1"; gene_id "MSTRG.21745";
scaf_01032	transdecoder	exon	12507	12621	.	+	.	transcript_id "PMZ_0011152-RA.p1"; gene_id "MSTRG.21745";
scaf_01032	transdecoder	exon	26269	26458	.	+	.	transcript_id "PMZ_0011152-RA.p1"; gene_id "MSTRG.21745";
scaf_01032	transdecoder	exon	30700	30866	.	+	.	transcript_id "PMZ_0011152-RA.p1"; gene_id "MSTRG.21745";
scaf_01032	transdecoder	CDS	11676	11782	.	+	0	transcript_id "PMZ_0011152-RA.p1"; gene_id "MSTRG.21745";
scaf_01032	transdecoder	CDS	12507	12621	.	+	1	transcript_id "PMZ_0011152-RA.p1"; gene_id "MSTRG.21745";
scaf_01032	transdecoder	CDS	26269	26458	.	+	0	transcript_id "PMZ_0011152-RA.p1"; gene_id "MSTRG.21745";
scaf_01032	transdecoder	CDS	30700	30866	.	+	2	transcript_id "PMZ_0011152-RA.p1"; gene_id "MSTRG.21745";
scaf_01033	transdecoder	exon	1904	2111	.	-	.	transcript_id "PMZ_0046994-RA.p1"; gene_id "MSTRG.21746";
scaf_01033	transdecoder	exon	5277	5409	.	-	.	transcript_id "PMZ_0046994-RA.p1"; gene_id "MSTRG.21746";
scaf_01033	transdecoder	exon	6155	6274	.	-	.	transcript_id "PMZ_0046994-RA.p1"; gene_id "MSTRG.21746";
scaf_01033	transdecoder	exon	8850	8972	.	-	.	transcript_id "PMZ_0046994-RA.p1"; gene_id "MSTRG.21746";
scaf_01033	transdecoder	exon	12397	12535	.	-	.	transcript_id "PMZ_0046994-RA.p1"; gene_id "MSTRG.21746";
scaf_01033	transdecoder	exon	13731	13980	.	-	.	transcript_id "PMZ_0046994-RA.p1"; gene_id "MSTRG.21746";
scaf_01033	transdecoder	exon	14320	14411	.	-	.	transcript_id "PMZ_0046994-RA.p1"; gene_id "MSTRG.21746";
scaf_01033	transdecoder	exon	16727	16774	.	-	.	transcript_id "PMZ_0046994-RA.p1"; gene_id "MSTRG.21746";
scaf_01033	transdecoder	CDS	1904	2111	.	-	1	transcript_id "PMZ_0046994-RA.p1"; gene_id "MSTRG.21746";
scaf_01033	transdecoder	CDS	5277	5409	.	-	2	transcript_id "PMZ_0046994-RA.p1"; gene_id "MSTRG.21746";
scaf_01033	transdecoder	CDS	6155	6274	.	-	2	transcript_id "PMZ_0046994-RA.p1"; gene_id "MSTRG.21746";
scaf_01033	transdecoder	CDS	8850	8972	.	-	2	transcript_id "PMZ_0046994-RA.p1"; gene_id "MSTRG.21746";
scaf_01033	transdecoder	CDS	12397	12535	.	-	0	transcript_id "PMZ_0046994-RA.p1"; gene_id "MSTRG.21746";
scaf_01033	transdecoder	CDS	13731	13980	.	-	1	transcript_id "PMZ_0046994-RA.p1"; gene_id "MSTRG.21746";
scaf_01033	transdecoder	CDS	14320	14411	.	-	0	transcript_id "PMZ_0046994-RA.p1"; gene_id "MSTRG.21746";
scaf_01033	transdecoder	CDS	16727	16774	.	-	0	transcript_id "PMZ_0046994-RA.p1"; gene_id "MSTRG.21746";
scaf_01033	transdecoder	exon	4756	4906	.	-	.	transcript_id "MSTRG.21746.2.p1"; gene_id "MSTRG.21746";
scaf_01033	transdecoder	exon	5281	5409	.	-	.	transcript_id "MSTRG.21746.2.p1"; gene_id "MSTRG.21746";
scaf_01033	transdecoder	exon	6155	6274	.	-	.	transcript_id "MSTRG.21746.2.p1"; gene_id "MSTRG.21746";
scaf_01033	transdecoder	exon	7356	7484	.	-	.	transcript_id "MSTRG.21746.2.p1"; gene_id "MSTRG.21746";
scaf_01033	transdecoder	exon	8850	8972	.	-	.	transcript_id "MSTRG.21746.2.p1"; gene_id "MSTRG.21746";
scaf_01033	transdecoder	exon	10403	10516	.	-	.	transcript_id "MSTRG.21746.2.p1"; gene_id "MSTRG.21746";
scaf_01033	transdecoder	exon	11856	11993	.	-	.	transcript_id "MSTRG.21746.2.p1"; gene_id "MSTRG.21746";
scaf_01033	transdecoder	exon	12397	12535	.	-	.	transcript_id "MSTRG.21746.2.p1"; gene_id "MSTRG.21746";
scaf_01033	transdecoder	exon	13731	13980	.	-	.	transcript_id "MSTRG.21746.2.p1"; gene_id "MSTRG.21746";
scaf_01033	transdecoder	exon	14320	14946	.	-	.	transcript_id "MSTRG.21746.2.p1"; gene_id "MSTRG.21746";
scaf_01033	transdecoder	CDS	4869	4906	.	-	2	transcript_id "MSTRG.21746.2.p1"; gene_id "MSTRG.21746";
scaf_01033	transdecoder	CDS	5281	5409	.	-	2	transcript_id "MSTRG.21746.2.p1"; gene_id "MSTRG.21746";
scaf_01033	transdecoder	CDS	6155	6274	.	-	2	transcript_id "MSTRG.21746.2.p1"; gene_id "MSTRG.21746";
scaf_01033	transdecoder	CDS	7356	7484	.	-	2	transcript_id "MSTRG.21746.2.p1"; gene_id "MSTRG.21746";
scaf_01033	transdecoder	CDS	8850	8972	.	-	2	transcript_id "MSTRG.21746.2.p1"; gene_id "MSTRG.21746";
scaf_01033	transdecoder	CDS	10403	10516	.	-	2	transcript_id "MSTRG.21746.2.p1"; gene_id "MSTRG.21746";
scaf_01033	transdecoder	CDS	11856	11993	.	-	2	transcript_id "MSTRG.21746.2.p1"; gene_id "MSTRG.21746";
scaf_01033	transdecoder	CDS	12397	12535	.	-	0	transcript_id "MSTRG.21746.2.p1"; gene_id "MSTRG.21746";
scaf_01033	transdecoder	CDS	13731	13976	.	-	0	transcript_id "MSTRG.21746.2.p1"; gene_id "MSTRG.21746";
scaf_01035	transdecoder	exon	9925	11289	.	+	.	transcript_id "PMZ_0013499-RA.p1"; gene_id "PMZ_0013499";
scaf_01035	transdecoder	CDS	9925	11289	.	+	0	transcript_id "PMZ_0013499-RA.p1"; gene_id "PMZ_0013499";
scaf_01037	transdecoder	exon	21683	22569	.	+	.	transcript_id "MSTRG.21747.1.p3"; gene_id "MSTRG.21747";
scaf_01037	transdecoder	exon	24936	25168	.	+	.	transcript_id "MSTRG.21747.1.p3"; gene_id "MSTRG.21747";
scaf_01037	transdecoder	CDS	22430	22569	.	+	0	transcript_id "MSTRG.21747.1.p3"; gene_id "MSTRG.21747";
scaf_01037	transdecoder	CDS	24936	25167	.	+	1	transcript_id "MSTRG.21747.1.p3"; gene_id "MSTRG.21747";
scaf_01037	transdecoder	exon	21815	21940	.	+	.	transcript_id "PMZ_0047350-RA.p1"; gene_id "MSTRG.21747";
scaf_01037	transdecoder	exon	22112	22569	.	+	.	transcript_id "PMZ_0047350-RA.p1"; gene_id "MSTRG.21747";
scaf_01037	transdecoder	exon	24936	25089	.	+	.	transcript_id "PMZ_0047350-RA.p1"; gene_id "MSTRG.21747";
scaf_01037	transdecoder	exon	25645	25683	.	+	.	transcript_id "PMZ_0047350-RA.p1"; gene_id "MSTRG.21747";
scaf_01037	transdecoder	CDS	21815	21940	.	+	0	transcript_id "PMZ_0047350-RA.p1"; gene_id "MSTRG.21747";
scaf_01037	transdecoder	CDS	22112	22569	.	+	0	transcript_id "PMZ_0047350-RA.p1"; gene_id "MSTRG.21747";
scaf_01037	transdecoder	CDS	24936	25089	.	+	1	transcript_id "PMZ_0047350-RA.p1"; gene_id "MSTRG.21747";
scaf_01037	transdecoder	CDS	25645	25683	.	+	0	transcript_id "PMZ_0047350-RA.p1"; gene_id "MSTRG.21747";
scaf_01038	transdecoder	exon	865	1094	.	-	.	transcript_id "PMZ_0035449-RA.p1"; gene_id "MSTRG.21748";
scaf_01038	transdecoder	exon	1357	1490	.	-	.	transcript_id "PMZ_0035449-RA.p1"; gene_id "MSTRG.21748";
scaf_01038	transdecoder	exon	2289	2548	.	-	.	transcript_id "PMZ_0035449-RA.p1"; gene_id "MSTRG.21748";
scaf_01038	transdecoder	exon	3469	3614	.	-	.	transcript_id "PMZ_0035449-RA.p1"; gene_id "MSTRG.21748";
scaf_01038	transdecoder	CDS	945	1094	.	-	0	transcript_id "PMZ_0035449-RA.p1"; gene_id "MSTRG.21748";
scaf_01038	transdecoder	CDS	1357	1490	.	-	2	transcript_id "PMZ_0035449-RA.p1"; gene_id "MSTRG.21748";
scaf_01038	transdecoder	CDS	2289	2548	.	-	1	transcript_id "PMZ_0035449-RA.p1"; gene_id "MSTRG.21748";
scaf_01038	transdecoder	CDS	3469	3614	.	-	0	transcript_id "PMZ_0035449-RA.p1"; gene_id "MSTRG.21748";
scaf_01038	transdecoder	exon	16322	16367	.	-	.	transcript_id "PMZ_0015877-RA.p1"; gene_id "MSTRG.21749";
scaf_01038	transdecoder	exon	19179	19264	.	-	.	transcript_id "PMZ_0015877-RA.p1"; gene_id "MSTRG.21749";
scaf_01038	transdecoder	exon	20473	20604	.	-	.	transcript_id "PMZ_0015877-RA.p1"; gene_id "MSTRG.21749";
scaf_01038	transdecoder	exon	23629	23664	.	-	.	transcript_id "PMZ_0015877-RA.p1"; gene_id "MSTRG.21749";
scaf_01038	transdecoder	CDS	16322	16367	.	-	1	transcript_id "PMZ_0015877-RA.p1"; gene_id "MSTRG.21749";
scaf_01038	transdecoder	CDS	19179	19264	.	-	0	transcript_id "PMZ_0015877-RA.p1"; gene_id "MSTRG.21749";
scaf_01038	transdecoder	CDS	20473	20604	.	-	0	transcript_id "PMZ_0015877-RA.p1"; gene_id "MSTRG.21749";
scaf_01038	transdecoder	CDS	23629	23664	.	-	0	transcript_id "PMZ_0015877-RA.p1"; gene_id "MSTRG.21749";
scaf_01039	transdecoder	exon	5957	6337	.	+	.	transcript_id "PMZ_0000857-RA.p1"; gene_id "PMZ_0000857";
scaf_01039	transdecoder	CDS	5957	6337	.	+	0	transcript_id "PMZ_0000857-RA.p1"; gene_id "PMZ_0000857";
scaf_01040	transdecoder	exon	1953	2162	.	-	.	transcript_id "MSTRG.21750.1.p1"; gene_id "MSTRG.21750";
scaf_01040	transdecoder	exon	5758	5833	.	-	.	transcript_id "MSTRG.21750.1.p1"; gene_id "MSTRG.21750";
scaf_01040	transdecoder	exon	10982	12519	.	-	.	transcript_id "MSTRG.21750.1.p1"; gene_id "MSTRG.21750";
scaf_01040	transdecoder	CDS	1954	2162	.	-	2	transcript_id "MSTRG.21750.1.p1"; gene_id "MSTRG.21750";
scaf_01040	transdecoder	CDS	5758	5833	.	-	0	transcript_id "MSTRG.21750.1.p1"; gene_id "MSTRG.21750";
scaf_01040	transdecoder	CDS	10982	11086	.	-	0	transcript_id "MSTRG.21750.1.p1"; gene_id "MSTRG.21750";
scaf_01040	transdecoder	exon	26758	27007	.	-	.	transcript_id "PMZ_0034276-RA.p1"; gene_id "PMZ_0034276";
scaf_01040	transdecoder	exon	27067	27169	.	-	.	transcript_id "PMZ_0034276-RA.p1"; gene_id "PMZ_0034276";
scaf_01040	transdecoder	exon	27588	27849	.	-	.	transcript_id "PMZ_0034276-RA.p1"; gene_id "PMZ_0034276";
scaf_01040	transdecoder	exon	27876	28070	.	-	.	transcript_id "PMZ_0034276-RA.p1"; gene_id "PMZ_0034276";
scaf_01040	transdecoder	exon	28082	28173	.	-	.	transcript_id "PMZ_0034276-RA.p1"; gene_id "PMZ_0034276";
scaf_01040	transdecoder	exon	29036	29273	.	-	.	transcript_id "PMZ_0034276-RA.p1"; gene_id "PMZ_0034276";
scaf_01040	transdecoder	CDS	26758	27007	.	-	1	transcript_id "PMZ_0034276-RA.p1"; gene_id "PMZ_0034276";
scaf_01040	transdecoder	CDS	27067	27169	.	-	2	transcript_id "PMZ_0034276-RA.p1"; gene_id "PMZ_0034276";
scaf_01040	transdecoder	CDS	27588	27849	.	-	0	transcript_id "PMZ_0034276-RA.p1"; gene_id "PMZ_0034276";
scaf_01040	transdecoder	CDS	27876	28070	.	-	0	transcript_id "PMZ_0034276-RA.p1"; gene_id "PMZ_0034276";
scaf_01040	transdecoder	CDS	28082	28173	.	-	2	transcript_id "PMZ_0034276-RA.p1"; gene_id "PMZ_0034276";
scaf_01040	transdecoder	CDS	29036	29273	.	-	0	transcript_id "PMZ_0034276-RA.p1"; gene_id "PMZ_0034276";
scaf_01043	transdecoder	exon	3867	3998	.	-	.	transcript_id "PMZ_0000863-RA.p1"; gene_id "MSTRG.21754";
scaf_01043	transdecoder	exon	5085	5175	.	-	.	transcript_id "PMZ_0000863-RA.p1"; gene_id "MSTRG.21754";
scaf_01043	transdecoder	exon	5459	5631	.	-	.	transcript_id "PMZ_0000863-RA.p1"; gene_id "MSTRG.21754";
scaf_01043	transdecoder	exon	6757	6838	.	-	.	transcript_id "PMZ_0000863-RA.p1"; gene_id "MSTRG.21754";
scaf_01043	transdecoder	exon	8378	8487	.	-	.	transcript_id "PMZ_0000863-RA.p1"; gene_id "MSTRG.21754";
scaf_01043	transdecoder	exon	9518	9558	.	-	.	transcript_id "PMZ_0000863-RA.p1"; gene_id "MSTRG.21754";
scaf_01043	transdecoder	exon	11128	11434	.	-	.	transcript_id "PMZ_0000863-RA.p1"; gene_id "MSTRG.21754";
scaf_01043	transdecoder	CDS	3867	3998	.	-	0	transcript_id "PMZ_0000863-RA.p1"; gene_id "MSTRG.21754";
scaf_01043	transdecoder	CDS	5085	5175	.	-	1	transcript_id "PMZ_0000863-RA.p1"; gene_id "MSTRG.21754";
scaf_01043	transdecoder	CDS	5459	5631	.	-	0	transcript_id "PMZ_0000863-RA.p1"; gene_id "MSTRG.21754";
scaf_01043	transdecoder	CDS	6757	6838	.	-	1	transcript_id "PMZ_0000863-RA.p1"; gene_id "MSTRG.21754";
scaf_01043	transdecoder	CDS	8378	8487	.	-	0	transcript_id "PMZ_0000863-RA.p1"; gene_id "MSTRG.21754";
scaf_01043	transdecoder	CDS	9518	9558	.	-	2	transcript_id "PMZ_0000863-RA.p1"; gene_id "MSTRG.21754";
scaf_01043	transdecoder	CDS	11128	11434	.	-	0	transcript_id "PMZ_0000863-RA.p1"; gene_id "MSTRG.21754";
scaf_01043	transdecoder	exon	6561	6838	.	-	.	transcript_id "MSTRG.21754.2.p1"; gene_id "MSTRG.21754";
scaf_01043	transdecoder	exon	8348	8543	.	-	.	transcript_id "MSTRG.21754.2.p1"; gene_id "MSTRG.21754";
scaf_01043	transdecoder	exon	11128	11799	.	-	.	transcript_id "MSTRG.21754.2.p1"; gene_id "MSTRG.21754";
scaf_01043	transdecoder	CDS	6565	6838	.	-	1	transcript_id "MSTRG.21754.2.p1"; gene_id "MSTRG.21754";
scaf_01043	transdecoder	CDS	8348	8543	.	-	2	transcript_id "MSTRG.21754.2.p1"; gene_id "MSTRG.21754";
scaf_01043	transdecoder	CDS	11128	11434	.	-	0	transcript_id "MSTRG.21754.2.p1"; gene_id "MSTRG.21754";
scaf_01044	transdecoder	exon	18965	19088	.	-	.	transcript_id "PMZ_0046871-RA.p1"; gene_id "MSTRG.21756";
scaf_01044	transdecoder	exon	19338	19559	.	-	.	transcript_id "PMZ_0046871-RA.p1"; gene_id "MSTRG.21756";
scaf_01044	transdecoder	exon	20640	20801	.	-	.	transcript_id "PMZ_0046871-RA.p1"; gene_id "MSTRG.21756";
scaf_01044	transdecoder	exon	21344	21423	.	-	.	transcript_id "PMZ_0046871-RA.p1"; gene_id "MSTRG.21756";
scaf_01044	transdecoder	CDS	18965	19088	.	-	1	transcript_id "PMZ_0046871-RA.p1"; gene_id "MSTRG.21756";
scaf_01044	transdecoder	CDS	19338	19559	.	-	1	transcript_id "PMZ_0046871-RA.p1"; gene_id "MSTRG.21756";
scaf_01044	transdecoder	CDS	20640	20801	.	-	1	transcript_id "PMZ_0046871-RA.p1"; gene_id "MSTRG.21756";
scaf_01044	transdecoder	CDS	21344	21423	.	-	0	transcript_id "PMZ_0046871-RA.p1"; gene_id "MSTRG.21756";
scaf_01044	transdecoder	exon	19927	20060	.	-	.	transcript_id "MSTRG.21756.2.p1"; gene_id "MSTRG.21756";
scaf_01044	transdecoder	exon	20640	20801	.	-	.	transcript_id "MSTRG.21756.2.p1"; gene_id "MSTRG.21756";
scaf_01044	transdecoder	exon	21344	21447	.	-	.	transcript_id "MSTRG.21756.2.p1"; gene_id "MSTRG.21756";
scaf_01044	transdecoder	exon	22668	22948	.	-	.	transcript_id "MSTRG.21756.2.p1"; gene_id "MSTRG.21756";
scaf_01044	transdecoder	CDS	19928	20060	.	-	1	transcript_id "MSTRG.21756.2.p1"; gene_id "MSTRG.21756";
scaf_01044	transdecoder	CDS	20640	20801	.	-	1	transcript_id "MSTRG.21756.2.p1"; gene_id "MSTRG.21756";
scaf_01044	transdecoder	CDS	21344	21447	.	-	0	transcript_id "MSTRG.21756.2.p1"; gene_id "MSTRG.21756";
scaf_01044	transdecoder	CDS	22668	22712	.	-	0	transcript_id "MSTRG.21756.2.p1"; gene_id "MSTRG.21756";
scaf_01044	transdecoder	exon	22252	22268	.	+	.	transcript_id "PMZ_0046872-RA.p1"; gene_id "MSTRG.21757";
scaf_01044	transdecoder	exon	23915	24227	.	+	.	transcript_id "PMZ_0046872-RA.p1"; gene_id "MSTRG.21757";
scaf_01044	transdecoder	exon	24493	24561	.	+	.	transcript_id "PMZ_0046872-RA.p1"; gene_id "MSTRG.21757";
scaf_01044	transdecoder	exon	24962	25147	.	+	.	transcript_id "PMZ_0046872-RA.p1"; gene_id "MSTRG.21757";
scaf_01044	transdecoder	exon	26477	26636	.	+	.	transcript_id "PMZ_0046872-RA.p1"; gene_id "MSTRG.21757";
scaf_01044	transdecoder	exon	27253	27323	.	+	.	transcript_id "PMZ_0046872-RA.p1"; gene_id "MSTRG.21757";
scaf_01044	transdecoder	CDS	22252	22268	.	+	0	transcript_id "PMZ_0046872-RA.p1"; gene_id "MSTRG.21757";
scaf_01044	transdecoder	CDS	23915	24227	.	+	1	transcript_id "PMZ_0046872-RA.p1"; gene_id "MSTRG.21757";
scaf_01044	transdecoder	CDS	24493	24561	.	+	0	transcript_id "PMZ_0046872-RA.p1"; gene_id "MSTRG.21757";
scaf_01044	transdecoder	CDS	24962	25147	.	+	0	transcript_id "PMZ_0046872-RA.p1"; gene_id "MSTRG.21757";
scaf_01044	transdecoder	CDS	26477	26636	.	+	0	transcript_id "PMZ_0046872-RA.p1"; gene_id "MSTRG.21757";
scaf_01044	transdecoder	CDS	27253	27323	.	+	2	transcript_id "PMZ_0046872-RA.p1"; gene_id "MSTRG.21757";
scaf_01044	transdecoder	exon	23055	24227	.	+	.	transcript_id "MSTRG.21757.2.p1"; gene_id "MSTRG.21757";
scaf_01044	transdecoder	exon	24493	24561	.	+	.	transcript_id "MSTRG.21757.2.p1"; gene_id "MSTRG.21757";
scaf_01044	transdecoder	exon	24959	25148	.	+	.	transcript_id "MSTRG.21757.2.p1"; gene_id "MSTRG.21757";
scaf_01044	transdecoder	CDS	23763	24227	.	+	0	transcript_id "MSTRG.21757.2.p1"; gene_id "MSTRG.21757";
scaf_01044	transdecoder	CDS	24493	24561	.	+	0	transcript_id "MSTRG.21757.2.p1"; gene_id "MSTRG.21757";
scaf_01044	transdecoder	CDS	24959	25147	.	+	0	transcript_id "MSTRG.21757.2.p1"; gene_id "MSTRG.21757";
scaf_01046	transdecoder	exon	17084	17268	.	+	.	transcript_id "MSTRG.21758.1.p1"; gene_id "MSTRG.21758";
scaf_01046	transdecoder	exon	17458	17564	.	+	.	transcript_id "MSTRG.21758.1.p1"; gene_id "MSTRG.21758";
scaf_01046	transdecoder	exon	17960	18132	.	+	.	transcript_id "MSTRG.21758.1.p1"; gene_id "MSTRG.21758";
scaf_01046	transdecoder	exon	18873	19701	.	+	.	transcript_id "MSTRG.21758.1.p1"; gene_id "MSTRG.21758";
scaf_01046	transdecoder	CDS	17147	17268	.	+	0	transcript_id "MSTRG.21758.1.p1"; gene_id "MSTRG.21758";
scaf_01046	transdecoder	CDS	17458	17564	.	+	1	transcript_id "MSTRG.21758.1.p1"; gene_id "MSTRG.21758";
scaf_01046	transdecoder	CDS	17960	18132	.	+	2	transcript_id "MSTRG.21758.1.p1"; gene_id "MSTRG.21758";
scaf_01046	transdecoder	CDS	18873	18932	.	+	0	transcript_id "MSTRG.21758.1.p1"; gene_id "MSTRG.21758";
scaf_01046	transdecoder	exon	17904	18152	.	+	.	transcript_id "PMZ_0012792-RA.p1"; gene_id "MSTRG.21758";
scaf_01046	transdecoder	exon	18873	19564	.	+	.	transcript_id "PMZ_0012792-RA.p1"; gene_id "MSTRG.21758";
scaf_01046	transdecoder	CDS	18004	18152	.	+	0	transcript_id "PMZ_0012792-RA.p1"; gene_id "MSTRG.21758";
scaf_01046	transdecoder	CDS	18873	19152	.	+	1	transcript_id "PMZ_0012792-RA.p1"; gene_id "MSTRG.21758";
scaf_01046	transdecoder	exon	20656	21521	.	+	.	transcript_id "MSTRG.21759.1.p2"; gene_id "MSTRG.21759";
scaf_01046	transdecoder	exon	22083	22174	.	+	.	transcript_id "MSTRG.21759.1.p2"; gene_id "MSTRG.21759";
scaf_01046	transdecoder	exon	24558	24668	.	+	.	transcript_id "MSTRG.21759.1.p2"; gene_id "MSTRG.21759";
scaf_01046	transdecoder	exon	25257	25295	.	+	.	transcript_id "MSTRG.21759.1.p2"; gene_id "MSTRG.21759";
scaf_01046	transdecoder	exon	26772	26828	.	+	.	transcript_id "MSTRG.21759.1.p2"; gene_id "MSTRG.21759";
scaf_01046	transdecoder	exon	26967	27028	.	+	.	transcript_id "MSTRG.21759.1.p2"; gene_id "MSTRG.21759";
scaf_01046	transdecoder	exon	27123	27217	.	+	.	transcript_id "MSTRG.21759.1.p2"; gene_id "MSTRG.21759";
scaf_01046	transdecoder	exon	27340	27515	.	+	.	transcript_id "MSTRG.21759.1.p2"; gene_id "MSTRG.21759";
scaf_01046	transdecoder	CDS	24618	24668	.	+	0	transcript_id "MSTRG.21759.1.p2"; gene_id "MSTRG.21759";
scaf_01046	transdecoder	CDS	25257	25295	.	+	0	transcript_id "MSTRG.21759.1.p2"; gene_id "MSTRG.21759";
scaf_01046	transdecoder	CDS	26772	26828	.	+	0	transcript_id "MSTRG.21759.1.p2"; gene_id "MSTRG.21759";
scaf_01046	transdecoder	CDS	26967	27028	.	+	0	transcript_id "MSTRG.21759.1.p2"; gene_id "MSTRG.21759";
scaf_01046	transdecoder	CDS	27123	27217	.	+	1	transcript_id "MSTRG.21759.1.p2"; gene_id "MSTRG.21759";
scaf_01046	transdecoder	CDS	27340	27515	.	+	2	transcript_id "MSTRG.21759.1.p2"; gene_id "MSTRG.21759";
scaf_01046	transdecoder	exon	29728	29762	.	-	.	transcript_id "MSTRG.21760.1.p3"; gene_id "MSTRG.21760";
scaf_01046	transdecoder	exon	30188	30380	.	-	.	transcript_id "MSTRG.21760.1.p3"; gene_id "MSTRG.21760";
scaf_01046	transdecoder	exon	31333	31432	.	-	.	transcript_id "MSTRG.21760.1.p3"; gene_id "MSTRG.21760";
scaf_01046	transdecoder	CDS	29728	29762	.	-	2	transcript_id "MSTRG.21760.1.p3"; gene_id "MSTRG.21760";
scaf_01046	transdecoder	CDS	30188	30380	.	-	0	transcript_id "MSTRG.21760.1.p3"; gene_id "MSTRG.21760";
scaf_01046	transdecoder	CDS	31333	31431	.	-	0	transcript_id "MSTRG.21760.1.p3"; gene_id "MSTRG.21760";
scaf_01047	transdecoder	exon	12529	15642	.	-	.	transcript_id "MSTRG.21761.1.p3"; gene_id "MSTRG.21761";
scaf_01047	transdecoder	exon	15789	15863	.	-	.	transcript_id "MSTRG.21761.1.p3"; gene_id "MSTRG.21761";
scaf_01047	transdecoder	exon	16365	16533	.	-	.	transcript_id "MSTRG.21761.1.p3"; gene_id "MSTRG.21761";
scaf_01047	transdecoder	exon	17038	17150	.	-	.	transcript_id "MSTRG.21761.1.p3"; gene_id "MSTRG.21761";
scaf_01047	transdecoder	exon	18455	19871	.	-	.	transcript_id "MSTRG.21761.1.p3"; gene_id "MSTRG.21761";
scaf_01047	transdecoder	CDS	16426	16533	.	-	0	transcript_id "MSTRG.21761.1.p3"; gene_id "MSTRG.21761";
scaf_01047	transdecoder	CDS	17038	17150	.	-	2	transcript_id "MSTRG.21761.1.p3"; gene_id "MSTRG.21761";
scaf_01047	transdecoder	CDS	18455	18563	.	-	0	transcript_id "MSTRG.21761.1.p3"; gene_id "MSTRG.21761";
scaf_01047	transdecoder	exon	15620	15642	.	-	.	transcript_id "PMZ_0047216-RA.p1"; gene_id "MSTRG.21761";
scaf_01047	transdecoder	exon	15755	15863	.	-	.	transcript_id "PMZ_0047216-RA.p1"; gene_id "MSTRG.21761";
scaf_01047	transdecoder	exon	16365	16478	.	-	.	transcript_id "PMZ_0047216-RA.p1"; gene_id "MSTRG.21761";
scaf_01047	transdecoder	exon	17038	17150	.	-	.	transcript_id "PMZ_0047216-RA.p1"; gene_id "MSTRG.21761";
scaf_01047	transdecoder	exon	18542	18563	.	-	.	transcript_id "PMZ_0047216-RA.p1"; gene_id "MSTRG.21761";
scaf_01047	transdecoder	CDS	15620	15642	.	-	2	transcript_id "PMZ_0047216-RA.p1"; gene_id "MSTRG.21761";
scaf_01047	transdecoder	CDS	15755	15863	.	-	0	transcript_id "PMZ_0047216-RA.p1"; gene_id "MSTRG.21761";
scaf_01047	transdecoder	CDS	16365	16478	.	-	0	transcript_id "PMZ_0047216-RA.p1"; gene_id "MSTRG.21761";
scaf_01047	transdecoder	CDS	17038	17150	.	-	2	transcript_id "PMZ_0047216-RA.p1"; gene_id "MSTRG.21761";
scaf_01047	transdecoder	CDS	18542	18563	.	-	0	transcript_id "PMZ_0047216-RA.p1"; gene_id "MSTRG.21761";
scaf_01050	transdecoder	exon	29143	29263	.	+	.	transcript_id "PMZ_0047228-RA.p1"; gene_id "PMZ_0047228";
scaf_01050	transdecoder	exon	29881	30095	.	+	.	transcript_id "PMZ_0047228-RA.p1"; gene_id "PMZ_0047228";
scaf_01050	transdecoder	CDS	29143	29263	.	+	0	transcript_id "PMZ_0047228-RA.p1"; gene_id "PMZ_0047228";
scaf_01050	transdecoder	CDS	29881	30095	.	+	2	transcript_id "PMZ_0047228-RA.p1"; gene_id "PMZ_0047228";
scaf_01051	transdecoder	exon	9538	9633	.	-	.	transcript_id "PMZ_0036745-RA.p1"; gene_id "PMZ_0036745";
scaf_01051	transdecoder	exon	10101	10281	.	-	.	transcript_id "PMZ_0036745-RA.p1"; gene_id "PMZ_0036745";
scaf_01051	transdecoder	exon	10485	10696	.	-	.	transcript_id "PMZ_0036745-RA.p1"; gene_id "PMZ_0036745";
scaf_01051	transdecoder	exon	11919	12057	.	-	.	transcript_id "PMZ_0036745-RA.p1"; gene_id "PMZ_0036745";
scaf_01051	transdecoder	exon	14370	14570	.	-	.	transcript_id "PMZ_0036745-RA.p1"; gene_id "PMZ_0036745";
scaf_01051	transdecoder	exon	16490	16524	.	-	.	transcript_id "PMZ_0036745-RA.p1"; gene_id "PMZ_0036745";
scaf_01051	transdecoder	CDS	9538	9633	.	-	0	transcript_id "PMZ_0036745-RA.p1"; gene_id "PMZ_0036745";
scaf_01051	transdecoder	CDS	10101	10281	.	-	1	transcript_id "PMZ_0036745-RA.p1"; gene_id "PMZ_0036745";
scaf_01051	transdecoder	CDS	10485	10696	.	-	0	transcript_id "PMZ_0036745-RA.p1"; gene_id "PMZ_0036745";
scaf_01051	transdecoder	CDS	11919	12057	.	-	1	transcript_id "PMZ_0036745-RA.p1"; gene_id "PMZ_0036745";
scaf_01051	transdecoder	CDS	14370	14570	.	-	1	transcript_id "PMZ_0036745-RA.p1"; gene_id "PMZ_0036745";
scaf_01051	transdecoder	CDS	16490	16524	.	-	0	transcript_id "PMZ_0036745-RA.p1"; gene_id "PMZ_0036745";
scaf_01052	transdecoder	exon	2045	2899	.	+	.	transcript_id "PMZ_0048872-RA.p1"; gene_id "PMZ_0048872";
scaf_01052	transdecoder	exon	6365	6589	.	+	.	transcript_id "PMZ_0048872-RA.p1"; gene_id "PMZ_0048872";
scaf_01052	transdecoder	CDS	2045	2899	.	+	0	transcript_id "PMZ_0048872-RA.p1"; gene_id "PMZ_0048872";
scaf_01052	transdecoder	CDS	6365	6589	.	+	0	transcript_id "PMZ_0048872-RA.p1"; gene_id "PMZ_0048872";
scaf_01053	transdecoder	exon	4958	5259	.	+	.	transcript_id "PMZ_0017163-RA.p1"; gene_id "MSTRG.21765";
scaf_01053	transdecoder	exon	6863	7007	.	+	.	transcript_id "PMZ_0017163-RA.p1"; gene_id "MSTRG.21765";
scaf_01053	transdecoder	exon	8203	8296	.	+	.	transcript_id "PMZ_0017163-RA.p1"; gene_id "MSTRG.21765";
scaf_01053	transdecoder	exon	8878	8943	.	+	.	transcript_id "PMZ_0017163-RA.p1"; gene_id "MSTRG.21765";
scaf_01053	transdecoder	exon	11307	11389	.	+	.	transcript_id "PMZ_0017163-RA.p1"; gene_id "MSTRG.21765";
scaf_01053	transdecoder	exon	12887	13089	.	+	.	transcript_id "PMZ_0017163-RA.p1"; gene_id "MSTRG.21765";
scaf_01053	transdecoder	CDS	4960	5259	.	+	0	transcript_id "PMZ_0017163-RA.p1"; gene_id "MSTRG.21765";
scaf_01053	transdecoder	CDS	6863	7007	.	+	0	transcript_id "PMZ_0017163-RA.p1"; gene_id "MSTRG.21765";
scaf_01053	transdecoder	CDS	8203	8296	.	+	2	transcript_id "PMZ_0017163-RA.p1"; gene_id "MSTRG.21765";
scaf_01053	transdecoder	CDS	8878	8911	.	+	1	transcript_id "PMZ_0017163-RA.p1"; gene_id "MSTRG.21765";
scaf_01055	transdecoder	exon	586	729	.	-	.	transcript_id "MSTRG.21768.1.p1"; gene_id "MSTRG.21768";
scaf_01055	transdecoder	exon	1068	1144	.	-	.	transcript_id "MSTRG.21768.1.p1"; gene_id "MSTRG.21768";
scaf_01055	transdecoder	exon	1651	1856	.	-	.	transcript_id "MSTRG.21768.1.p1"; gene_id "MSTRG.21768";
scaf_01055	transdecoder	exon	1973	2039	.	-	.	transcript_id "MSTRG.21768.1.p1"; gene_id "MSTRG.21768";
scaf_01055	transdecoder	exon	2155	2265	.	-	.	transcript_id "MSTRG.21768.1.p1"; gene_id "MSTRG.21768";
scaf_01055	transdecoder	CDS	588	729	.	-	1	transcript_id "MSTRG.21768.1.p1"; gene_id "MSTRG.21768";
scaf_01055	transdecoder	CDS	1068	1144	.	-	0	transcript_id "MSTRG.21768.1.p1"; gene_id "MSTRG.21768";
scaf_01055	transdecoder	CDS	1651	1856	.	-	2	transcript_id "MSTRG.21768.1.p1"; gene_id "MSTRG.21768";
scaf_01055	transdecoder	CDS	1973	2039	.	-	0	transcript_id "MSTRG.21768.1.p1"; gene_id "MSTRG.21768";
scaf_01055	transdecoder	CDS	2155	2265	.	-	0	transcript_id "MSTRG.21768.1.p1"; gene_id "MSTRG.21768";
scaf_01055	transdecoder	exon	25618	25959	.	-	.	transcript_id "PMZ_0047682-RA.p1"; gene_id "MSTRG.21769";
scaf_01055	transdecoder	exon	29117	29167	.	-	.	transcript_id "PMZ_0047682-RA.p1"; gene_id "MSTRG.21769";
scaf_01055	transdecoder	CDS	25618	25959	.	-	0	transcript_id "PMZ_0047682-RA.p1"; gene_id "MSTRG.21769";
scaf_01055	transdecoder	CDS	29117	29167	.	-	0	transcript_id "PMZ_0047682-RA.p1"; gene_id "MSTRG.21769";
scaf_01056	transdecoder	exon	14232	14270	.	-	.	transcript_id "PMZ_0047259-RA.p1"; gene_id "MSTRG.21770";
scaf_01056	transdecoder	exon	14550	14652	.	-	.	transcript_id "PMZ_0047259-RA.p1"; gene_id "MSTRG.21770";
scaf_01056	transdecoder	exon	15279	15350	.	-	.	transcript_id "PMZ_0047259-RA.p1"; gene_id "MSTRG.21770";
scaf_01056	transdecoder	exon	15946	16049	.	-	.	transcript_id "PMZ_0047259-RA.p1"; gene_id "MSTRG.21770";
scaf_01056	transdecoder	exon	16703	17083	.	-	.	transcript_id "PMZ_0047259-RA.p1"; gene_id "MSTRG.21770";
scaf_01056	transdecoder	CDS	14232	14270	.	-	0	transcript_id "PMZ_0047259-RA.p1"; gene_id "MSTRG.21770";
scaf_01056	transdecoder	CDS	14550	14652	.	-	1	transcript_id "PMZ_0047259-RA.p1"; gene_id "MSTRG.21770";
scaf_01056	transdecoder	CDS	15279	15350	.	-	1	transcript_id "PMZ_0047259-RA.p1"; gene_id "MSTRG.21770";
scaf_01056	transdecoder	CDS	15946	16049	.	-	0	transcript_id "PMZ_0047259-RA.p1"; gene_id "MSTRG.21770";
scaf_01056	transdecoder	CDS	16703	17083	.	-	0	transcript_id "PMZ_0047259-RA.p1"; gene_id "MSTRG.21770";
scaf_01057	transdecoder	exon	7531	7607	.	-	.	transcript_id "PMZ_0047391-RA.p1"; gene_id "MSTRG.21771";
scaf_01057	transdecoder	exon	18151	18383	.	-	.	transcript_id "PMZ_0047391-RA.p1"; gene_id "MSTRG.21771";
scaf_01057	transdecoder	exon	23963	24095	.	-	.	transcript_id "PMZ_0047391-RA.p1"; gene_id "MSTRG.21771";
scaf_01057	transdecoder	exon	29902	30178	.	-	.	transcript_id "PMZ_0047391-RA.p1"; gene_id "MSTRG.21771";
scaf_01057	transdecoder	CDS	7531	7607	.	-	2	transcript_id "PMZ_0047391-RA.p1"; gene_id "MSTRG.21771";
scaf_01057	transdecoder	CDS	18151	18383	.	-	1	transcript_id "PMZ_0047391-RA.p1"; gene_id "MSTRG.21771";
scaf_01057	transdecoder	CDS	23963	24095	.	-	2	transcript_id "PMZ_0047391-RA.p1"; gene_id "MSTRG.21771";
scaf_01057	transdecoder	CDS	29902	30178	.	-	0	transcript_id "PMZ_0047391-RA.p1"; gene_id "MSTRG.21771";
scaf_01057	transdecoder	exon	11886	12787	.	+	.	transcript_id "MSTRG.21773.1.p1"; gene_id "MSTRG.21773";
scaf_01057	transdecoder	exon	12806	13129	.	+	.	transcript_id "MSTRG.21773.1.p1"; gene_id "MSTRG.21773";
scaf_01057	transdecoder	CDS	11886	12311	.	+	0	transcript_id "MSTRG.21773.1.p1"; gene_id "MSTRG.21773";
scaf_01057	transdecoder	exon	17125	18383	.	-	.	transcript_id "MSTRG.21771.2.p1"; gene_id "MSTRG.21771";
scaf_01057	transdecoder	exon	27100	27161	.	-	.	transcript_id "MSTRG.21771.2.p1"; gene_id "MSTRG.21771";
scaf_01057	transdecoder	exon	29902	30179	.	-	.	transcript_id "MSTRG.21771.2.p1"; gene_id "MSTRG.21771";
scaf_01057	transdecoder	CDS	17337	18383	.	-	0	transcript_id "MSTRG.21771.2.p1"; gene_id "MSTRG.21771";
scaf_01057	transdecoder	CDS	27100	27161	.	-	2	transcript_id "MSTRG.21771.2.p1"; gene_id "MSTRG.21771";
scaf_01057	transdecoder	CDS	29902	30178	.	-	0	transcript_id "MSTRG.21771.2.p1"; gene_id "MSTRG.21771";
scaf_01057	transdecoder	exon	17246	18573	.	-	.	transcript_id "MSTRG.21771.3.p2"; gene_id "MSTRG.21771";
scaf_01057	transdecoder	exon	27100	27161	.	-	.	transcript_id "MSTRG.21771.3.p2"; gene_id "MSTRG.21771";
scaf_01057	transdecoder	exon	29902	30179	.	-	.	transcript_id "MSTRG.21771.3.p2"; gene_id "MSTRG.21771";
scaf_01057	transdecoder	CDS	18367	18573	.	-	0	transcript_id "MSTRG.21771.3.p2"; gene_id "MSTRG.21771";
scaf_01057	transdecoder	CDS	27100	27161	.	-	2	transcript_id "MSTRG.21771.3.p2"; gene_id "MSTRG.21771";
scaf_01057	transdecoder	CDS	29902	30178	.	-	0	transcript_id "MSTRG.21771.3.p2"; gene_id "MSTRG.21771";
scaf_01057	transdecoder	exon	24772	24949	.	-	.	transcript_id "MSTRG.21771.4.p1"; gene_id "MSTRG.21771";
scaf_01057	transdecoder	exon	27100	27161	.	-	.	transcript_id "MSTRG.21771.4.p1"; gene_id "MSTRG.21771";
scaf_01057	transdecoder	exon	29902	30179	.	-	.	transcript_id "MSTRG.21771.4.p1"; gene_id "MSTRG.21771";
scaf_01057	transdecoder	CDS	24896	24949	.	-	0	transcript_id "MSTRG.21771.4.p1"; gene_id "MSTRG.21771";
scaf_01057	transdecoder	CDS	27100	27161	.	-	2	transcript_id "MSTRG.21771.4.p1"; gene_id "MSTRG.21771";
scaf_01057	transdecoder	CDS	29902	30178	.	-	0	transcript_id "MSTRG.21771.4.p1"; gene_id "MSTRG.21771";
scaf_01057	transdecoder	exon	25137	25245	.	-	.	transcript_id "MSTRG.21771.5.p1"; gene_id "MSTRG.21771";
scaf_01057	transdecoder	exon	27100	27161	.	-	.	transcript_id "MSTRG.21771.5.p1"; gene_id "MSTRG.21771";
scaf_01057	transdecoder	exon	29902	30179	.	-	.	transcript_id "MSTRG.21771.5.p1"; gene_id "MSTRG.21771";
scaf_01057	transdecoder	CDS	25138	25245	.	-	0	transcript_id "MSTRG.21771.5.p1"; gene_id "MSTRG.21771";
scaf_01057	transdecoder	CDS	27100	27161	.	-	2	transcript_id "MSTRG.21771.5.p1"; gene_id "MSTRG.21771";
scaf_01057	transdecoder	CDS	29902	30178	.	-	0	transcript_id "MSTRG.21771.5.p1"; gene_id "MSTRG.21771";
scaf_01057	transdecoder	exon	25427	25699	.	-	.	transcript_id "MSTRG.21771.6.p1"; gene_id "MSTRG.21771";
scaf_01057	transdecoder	exon	27100	27161	.	-	.	transcript_id "MSTRG.21771.6.p1"; gene_id "MSTRG.21771";
scaf_01057	transdecoder	exon	29902	30179	.	-	.	transcript_id "MSTRG.21771.6.p1"; gene_id "MSTRG.21771";
scaf_01057	transdecoder	CDS	25427	25699	.	-	0	transcript_id "MSTRG.21771.6.p1"; gene_id "MSTRG.21771";
scaf_01057	transdecoder	CDS	27100	27161	.	-	2	transcript_id "MSTRG.21771.6.p1"; gene_id "MSTRG.21771";
scaf_01057	transdecoder	CDS	29902	30178	.	-	0	transcript_id "MSTRG.21771.6.p1"; gene_id "MSTRG.21771";
scaf_01057	transdecoder	exon	25427	25526	.	-	.	transcript_id "MSTRG.21771.7.p1"; gene_id "MSTRG.21771";
scaf_01057	transdecoder	exon	27100	27161	.	-	.	transcript_id "MSTRG.21771.7.p1"; gene_id "MSTRG.21771";
scaf_01057	transdecoder	exon	29902	30179	.	-	.	transcript_id "MSTRG.21771.7.p1"; gene_id "MSTRG.21771";
scaf_01057	transdecoder	CDS	25473	25526	.	-	0	transcript_id "MSTRG.21771.7.p1"; gene_id "MSTRG.21771";
scaf_01057	transdecoder	CDS	27100	27161	.	-	2	transcript_id "MSTRG.21771.7.p1"; gene_id "MSTRG.21771";
scaf_01057	transdecoder	CDS	29902	30178	.	-	0	transcript_id "MSTRG.21771.7.p1"; gene_id "MSTRG.21771";
scaf_01058	transdecoder	exon	25114	25352	.	+	.	transcript_id "PMZ_0038128-RA.p1"; gene_id "PMZ_0038128";
scaf_01058	transdecoder	exon	25475	25805	.	+	.	transcript_id "PMZ_0038128-RA.p1"; gene_id "PMZ_0038128";
scaf_01058	transdecoder	exon	26063	26326	.	+	.	transcript_id "PMZ_0038128-RA.p1"; gene_id "PMZ_0038128";
scaf_01058	transdecoder	CDS	25114	25352	.	+	0	transcript_id "PMZ_0038128-RA.p1"; gene_id "PMZ_0038128";
scaf_01058	transdecoder	CDS	25475	25805	.	+	1	transcript_id "PMZ_0038128-RA.p1"; gene_id "PMZ_0038128";
scaf_01058	transdecoder	CDS	26063	26326	.	+	0	transcript_id "PMZ_0038128-RA.p1"; gene_id "PMZ_0038128";
scaf_01059	transdecoder	exon	3104	3231	.	-	.	transcript_id "MSTRG.21774.1.p1"; gene_id "MSTRG.21774";
scaf_01059	transdecoder	exon	4041	4113	.	-	.	transcript_id "MSTRG.21774.1.p1"; gene_id "MSTRG.21774";
scaf_01059	transdecoder	exon	4654	4761	.	-	.	transcript_id "MSTRG.21774.1.p1"; gene_id "MSTRG.21774";
scaf_01059	transdecoder	CDS	3104	3231	.	-	2	transcript_id "MSTRG.21774.1.p1"; gene_id "MSTRG.21774";
scaf_01059	transdecoder	CDS	4041	4113	.	-	0	transcript_id "MSTRG.21774.1.p1"; gene_id "MSTRG.21774";
scaf_01059	transdecoder	CDS	4654	4761	.	-	0	transcript_id "MSTRG.21774.1.p1"; gene_id "MSTRG.21774";
scaf_01063	transdecoder	exon	4051	4093	.	+	.	transcript_id "PMZ_0034883-RA.p1"; gene_id "MSTRG.21777";
scaf_01063	transdecoder	exon	4658	4775	.	+	.	transcript_id "PMZ_0034883-RA.p1"; gene_id "MSTRG.21777";
scaf_01063	transdecoder	exon	5383	5775	.	+	.	transcript_id "PMZ_0034883-RA.p1"; gene_id "MSTRG.21777";
scaf_01063	transdecoder	exon	7504	7665	.	+	.	transcript_id "PMZ_0034883-RA.p1"; gene_id "MSTRG.21777";
scaf_01063	transdecoder	exon	17592	17797	.	+	.	transcript_id "PMZ_0034883-RA.p1"; gene_id "MSTRG.21777";
scaf_01063	transdecoder	exon	20599	20876	.	+	.	transcript_id "PMZ_0034883-RA.p1"; gene_id "MSTRG.21777";
scaf_01063	transdecoder	exon	21633	21767	.	+	.	transcript_id "PMZ_0034883-RA.p1"; gene_id "MSTRG.21777";
scaf_01063	transdecoder	exon	22474	22550	.	+	.	transcript_id "PMZ_0034883-RA.p1"; gene_id "MSTRG.21777";
scaf_01063	transdecoder	exon	22894	23092	.	+	.	transcript_id "PMZ_0034883-RA.p1"; gene_id "MSTRG.21777";
scaf_01063	transdecoder	exon	23758	23905	.	+	.	transcript_id "PMZ_0034883-RA.p1"; gene_id "MSTRG.21777";
scaf_01063	transdecoder	exon	27264	27367	.	+	.	transcript_id "PMZ_0034883-RA.p1"; gene_id "MSTRG.21777";
scaf_01063	transdecoder	CDS	4051	4093	.	+	0	transcript_id "PMZ_0034883-RA.p1"; gene_id "MSTRG.21777";
scaf_01063	transdecoder	CDS	4658	4775	.	+	2	transcript_id "PMZ_0034883-RA.p1"; gene_id "MSTRG.21777";
scaf_01063	transdecoder	CDS	5383	5775	.	+	1	transcript_id "PMZ_0034883-RA.p1"; gene_id "MSTRG.21777";
scaf_01063	transdecoder	CDS	7504	7665	.	+	1	transcript_id "PMZ_0034883-RA.p1"; gene_id "MSTRG.21777";
scaf_01063	transdecoder	CDS	17592	17797	.	+	1	transcript_id "PMZ_0034883-RA.p1"; gene_id "MSTRG.21777";
scaf_01063	transdecoder	CDS	20599	20876	.	+	2	transcript_id "PMZ_0034883-RA.p1"; gene_id "MSTRG.21777";
scaf_01063	transdecoder	CDS	21633	21767	.	+	0	transcript_id "PMZ_0034883-RA.p1"; gene_id "MSTRG.21777";
scaf_01063	transdecoder	CDS	22474	22550	.	+	0	transcript_id "PMZ_0034883-RA.p1"; gene_id "MSTRG.21777";
scaf_01063	transdecoder	CDS	22894	23092	.	+	1	transcript_id "PMZ_0034883-RA.p1"; gene_id "MSTRG.21777";
scaf_01063	transdecoder	CDS	23758	23905	.	+	0	transcript_id "PMZ_0034883-RA.p1"; gene_id "MSTRG.21777";
scaf_01063	transdecoder	CDS	27264	27367	.	+	2	transcript_id "PMZ_0034883-RA.p1"; gene_id "MSTRG.21777";
scaf_01063	transdecoder	exon	14545	15343	.	+	.	transcript_id "MSTRG.21777.2.p3"; gene_id "MSTRG.21777";
scaf_01063	transdecoder	exon	17592	17797	.	+	.	transcript_id "MSTRG.21777.2.p3"; gene_id "MSTRG.21777";
scaf_01063	transdecoder	exon	20599	20840	.	+	.	transcript_id "MSTRG.21777.2.p3"; gene_id "MSTRG.21777";
scaf_01063	transdecoder	CDS	15297	15343	.	+	0	transcript_id "MSTRG.21777.2.p3"; gene_id "MSTRG.21777";
scaf_01063	transdecoder	CDS	17592	17797	.	+	1	transcript_id "MSTRG.21777.2.p3"; gene_id "MSTRG.21777";
scaf_01063	transdecoder	CDS	20599	20840	.	+	2	transcript_id "MSTRG.21777.2.p3"; gene_id "MSTRG.21777";
scaf_01063	transdecoder	exon	21614	21838	.	+	.	transcript_id "MSTRG.21777.3.p1"; gene_id "MSTRG.21777";
scaf_01063	transdecoder	exon	22474	22550	.	+	.	transcript_id "MSTRG.21777.3.p1"; gene_id "MSTRG.21777";
scaf_01063	transdecoder	exon	22894	23092	.	+	.	transcript_id "MSTRG.21777.3.p1"; gene_id "MSTRG.21777";
scaf_01063	transdecoder	exon	23758	23989	.	+	.	transcript_id "MSTRG.21777.3.p1"; gene_id "MSTRG.21777";
scaf_01063	transdecoder	CDS	21614	21838	.	+	0	transcript_id "MSTRG.21777.3.p1"; gene_id "MSTRG.21777";
scaf_01063	transdecoder	CDS	22474	22550	.	+	0	transcript_id "MSTRG.21777.3.p1"; gene_id "MSTRG.21777";
scaf_01063	transdecoder	CDS	22894	23092	.	+	1	transcript_id "MSTRG.21777.3.p1"; gene_id "MSTRG.21777";
scaf_01063	transdecoder	CDS	23758	23988	.	+	0	transcript_id "MSTRG.21777.3.p1"; gene_id "MSTRG.21777";
scaf_01064	transdecoder	exon	20843	20857	.	-	.	transcript_id "PMZ_0036058-RA.p1"; gene_id "MSTRG.21779";
scaf_01064	transdecoder	exon	21252	21428	.	-	.	transcript_id "PMZ_0036058-RA.p1"; gene_id "MSTRG.21779";
scaf_01064	transdecoder	exon	23828	23971	.	-	.	transcript_id "PMZ_0036058-RA.p1"; gene_id "MSTRG.21779";
scaf_01064	transdecoder	exon	24740	24826	.	-	.	transcript_id "PMZ_0036058-RA.p1"; gene_id "MSTRG.21779";
scaf_01064	transdecoder	CDS	20843	20857	.	-	0	transcript_id "PMZ_0036058-RA.p1"; gene_id "MSTRG.21779";
scaf_01064	transdecoder	CDS	21252	21428	.	-	0	transcript_id "PMZ_0036058-RA.p1"; gene_id "MSTRG.21779";
scaf_01064	transdecoder	CDS	23828	23971	.	-	0	transcript_id "PMZ_0036058-RA.p1"; gene_id "MSTRG.21779";
scaf_01064	transdecoder	CDS	24740	24826	.	-	0	transcript_id "PMZ_0036058-RA.p1"; gene_id "MSTRG.21779";
scaf_01064	transdecoder	exon	20843	20857	.	-	.	transcript_id "MSTRG.21779.1.p2"; gene_id "MSTRG.21779";
scaf_01064	transdecoder	exon	21252	21428	.	-	.	transcript_id "MSTRG.21779.1.p2"; gene_id "MSTRG.21779";
scaf_01064	transdecoder	exon	23828	23971	.	-	.	transcript_id "MSTRG.21779.1.p2"; gene_id "MSTRG.21779";
scaf_01064	transdecoder	exon	24740	24853	.	-	.	transcript_id "MSTRG.21779.1.p2"; gene_id "MSTRG.21779";
scaf_01064	transdecoder	exon	25454	25512	.	-	.	transcript_id "MSTRG.21779.1.p2"; gene_id "MSTRG.21779";
scaf_01064	transdecoder	exon	25643	25874	.	-	.	transcript_id "MSTRG.21779.1.p2"; gene_id "MSTRG.21779";
scaf_01064	transdecoder	exon	26380	26490	.	-	.	transcript_id "MSTRG.21779.1.p2"; gene_id "MSTRG.21779";
scaf_01064	transdecoder	exon	26935	27015	.	-	.	transcript_id "MSTRG.21779.1.p2"; gene_id "MSTRG.21779";
scaf_01064	transdecoder	exon	27453	27701	.	-	.	transcript_id "MSTRG.21779.1.p2"; gene_id "MSTRG.21779";
scaf_01064	transdecoder	CDS	20843	20857	.	-	0	transcript_id "MSTRG.21779.1.p2"; gene_id "MSTRG.21779";
scaf_01064	transdecoder	CDS	21252	21428	.	-	0	transcript_id "MSTRG.21779.1.p2"; gene_id "MSTRG.21779";
scaf_01064	transdecoder	CDS	23828	23971	.	-	0	transcript_id "MSTRG.21779.1.p2"; gene_id "MSTRG.21779";
scaf_01064	transdecoder	CDS	24740	24853	.	-	0	transcript_id "MSTRG.21779.1.p2"; gene_id "MSTRG.21779";
scaf_01064	transdecoder	CDS	25454	25512	.	-	2	transcript_id "MSTRG.21779.1.p2"; gene_id "MSTRG.21779";
scaf_01064	transdecoder	CDS	25643	25874	.	-	0	transcript_id "MSTRG.21779.1.p2"; gene_id "MSTRG.21779";
scaf_01064	transdecoder	CDS	26380	26490	.	-	0	transcript_id "MSTRG.21779.1.p2"; gene_id "MSTRG.21779";
scaf_01064	transdecoder	CDS	26935	27015	.	-	0	transcript_id "MSTRG.21779.1.p2"; gene_id "MSTRG.21779";
scaf_01064	transdecoder	CDS	27453	27542	.	-	0	transcript_id "MSTRG.21779.1.p2"; gene_id "MSTRG.21779";
scaf_01065	transdecoder	exon	1606	3375	.	+	.	transcript_id "MSTRG.21780.1.p2"; gene_id "MSTRG.21780";
scaf_01065	transdecoder	exon	4276	4377	.	+	.	transcript_id "MSTRG.21780.1.p2"; gene_id "MSTRG.21780";
scaf_01065	transdecoder	exon	5348	5473	.	+	.	transcript_id "MSTRG.21780.1.p2"; gene_id "MSTRG.21780";
scaf_01065	transdecoder	exon	6104	6266	.	+	.	transcript_id "MSTRG.21780.1.p2"; gene_id "MSTRG.21780";
scaf_01065	transdecoder	exon	6738	6884	.	+	.	transcript_id "MSTRG.21780.1.p2"; gene_id "MSTRG.21780";
scaf_01065	transdecoder	exon	6991	7054	.	+	.	transcript_id "MSTRG.21780.1.p2"; gene_id "MSTRG.21780";
scaf_01065	transdecoder	exon	8296	8596	.	+	.	transcript_id "MSTRG.21780.1.p2"; gene_id "MSTRG.21780";
scaf_01065	transdecoder	exon	9301	9816	.	+	.	transcript_id "MSTRG.21780.1.p2"; gene_id "MSTRG.21780";
scaf_01065	transdecoder	exon	10411	10579	.	+	.	transcript_id "MSTRG.21780.1.p2"; gene_id "MSTRG.21780";
scaf_01065	transdecoder	exon	10867	10932	.	+	.	transcript_id "MSTRG.21780.1.p2"; gene_id "MSTRG.21780";
scaf_01065	transdecoder	exon	11335	13089	.	+	.	transcript_id "MSTRG.21780.1.p2"; gene_id "MSTRG.21780";
scaf_01065	transdecoder	CDS	3178	3375	.	+	0	transcript_id "MSTRG.21780.1.p2"; gene_id "MSTRG.21780";
scaf_01065	transdecoder	CDS	4276	4377	.	+	0	transcript_id "MSTRG.21780.1.p2"; gene_id "MSTRG.21780";
scaf_01065	transdecoder	CDS	5348	5473	.	+	0	transcript_id "MSTRG.21780.1.p2"; gene_id "MSTRG.21780";
scaf_01065	transdecoder	CDS	6104	6266	.	+	0	transcript_id "MSTRG.21780.1.p2"; gene_id "MSTRG.21780";
scaf_01065	transdecoder	CDS	6738	6775	.	+	2	transcript_id "MSTRG.21780.1.p2"; gene_id "MSTRG.21780";
scaf_01065	transdecoder	exon	3127	3375	.	+	.	transcript_id "PMZ_0046876-RA.p1"; gene_id "MSTRG.21780";
scaf_01065	transdecoder	exon	5348	5473	.	+	.	transcript_id "PMZ_0046876-RA.p1"; gene_id "MSTRG.21780";
scaf_01065	transdecoder	exon	6104	6266	.	+	.	transcript_id "PMZ_0046876-RA.p1"; gene_id "MSTRG.21780";
scaf_01065	transdecoder	exon	6470	6479	.	+	.	transcript_id "PMZ_0046876-RA.p1"; gene_id "MSTRG.21780";
scaf_01065	transdecoder	exon	6738	6884	.	+	.	transcript_id "PMZ_0046876-RA.p1"; gene_id "MSTRG.21780";
scaf_01065	transdecoder	exon	8370	8596	.	+	.	transcript_id "PMZ_0046876-RA.p1"; gene_id "MSTRG.21780";
scaf_01065	transdecoder	exon	9301	9816	.	+	.	transcript_id "PMZ_0046876-RA.p1"; gene_id "MSTRG.21780";
scaf_01065	transdecoder	exon	10411	10461	.	+	.	transcript_id "PMZ_0046876-RA.p1"; gene_id "MSTRG.21780";
scaf_01065	transdecoder	exon	10867	10932	.	+	.	transcript_id "PMZ_0046876-RA.p1"; gene_id "MSTRG.21780";
scaf_01065	transdecoder	exon	11335	13092	.	+	.	transcript_id "PMZ_0046876-RA.p1"; gene_id "MSTRG.21780";
scaf_01065	transdecoder	CDS	3178	3375	.	+	0	transcript_id "PMZ_0046876-RA.p1"; gene_id "MSTRG.21780";
scaf_01065	transdecoder	CDS	5348	5473	.	+	0	transcript_id "PMZ_0046876-RA.p1"; gene_id "MSTRG.21780";
scaf_01065	transdecoder	CDS	6104	6266	.	+	0	transcript_id "PMZ_0046876-RA.p1"; gene_id "MSTRG.21780";
scaf_01065	transdecoder	CDS	6470	6479	.	+	2	transcript_id "PMZ_0046876-RA.p1"; gene_id "MSTRG.21780";
scaf_01065	transdecoder	CDS	6738	6884	.	+	1	transcript_id "PMZ_0046876-RA.p1"; gene_id "MSTRG.21780";
scaf_01065	transdecoder	CDS	8370	8596	.	+	1	transcript_id "PMZ_0046876-RA.p1"; gene_id "MSTRG.21780";
scaf_01065	transdecoder	CDS	9301	9816	.	+	2	transcript_id "PMZ_0046876-RA.p1"; gene_id "MSTRG.21780";
scaf_01065	transdecoder	CDS	10411	10461	.	+	2	transcript_id "PMZ_0046876-RA.p1"; gene_id "MSTRG.21780";
scaf_01065	transdecoder	CDS	10867	10932	.	+	2	transcript_id "PMZ_0046876-RA.p1"; gene_id "MSTRG.21780";
scaf_01065	transdecoder	CDS	11335	11486	.	+	2	transcript_id "PMZ_0046876-RA.p1"; gene_id "MSTRG.21780";
scaf_01066	transdecoder	exon	2988	8801	.	-	.	transcript_id "MSTRG.21781.1.p2"; gene_id "MSTRG.21781";
scaf_01066	transdecoder	exon	12760	12906	.	-	.	transcript_id "MSTRG.21781.1.p2"; gene_id "MSTRG.21781";
scaf_01066	transdecoder	exon	14511	14655	.	-	.	transcript_id "MSTRG.21781.1.p2"; gene_id "MSTRG.21781";
scaf_01066	transdecoder	exon	16265	16424	.	-	.	transcript_id "MSTRG.21781.1.p2"; gene_id "MSTRG.21781";
scaf_01066	transdecoder	CDS	8541	8801	.	-	0	transcript_id "MSTRG.21781.1.p2"; gene_id "MSTRG.21781";
scaf_01066	transdecoder	CDS	12760	12906	.	-	0	transcript_id "MSTRG.21781.1.p2"; gene_id "MSTRG.21781";
scaf_01066	transdecoder	CDS	14511	14655	.	-	1	transcript_id "MSTRG.21781.1.p2"; gene_id "MSTRG.21781";
scaf_01066	transdecoder	CDS	16265	16422	.	-	0	transcript_id "MSTRG.21781.1.p2"; gene_id "MSTRG.21781";
scaf_01066	transdecoder	exon	3442	6337	.	-	.	transcript_id "MSTRG.21781.2.p5"; gene_id "MSTRG.21781";
scaf_01066	transdecoder	exon	6463	8801	.	-	.	transcript_id "MSTRG.21781.2.p5"; gene_id "MSTRG.21781";
scaf_01066	transdecoder	exon	12760	14655	.	-	.	transcript_id "MSTRG.21781.2.p5"; gene_id "MSTRG.21781";
scaf_01066	transdecoder	exon	16265	16367	.	-	.	transcript_id "MSTRG.21781.2.p5"; gene_id "MSTRG.21781";
scaf_01066	transdecoder	CDS	14370	14655	.	-	1	transcript_id "MSTRG.21781.2.p5"; gene_id "MSTRG.21781";
scaf_01066	transdecoder	CDS	16265	16365	.	-	0	transcript_id "MSTRG.21781.2.p5"; gene_id "MSTRG.21781";
scaf_01066	transdecoder	exon	8541	8801	.	-	.	transcript_id "PMZ_0047630-RA.p1"; gene_id "MSTRG.21781";
scaf_01066	transdecoder	exon	14511	14655	.	-	.	transcript_id "PMZ_0047630-RA.p1"; gene_id "MSTRG.21781";
scaf_01066	transdecoder	exon	16265	16446	.	-	.	transcript_id "PMZ_0047630-RA.p1"; gene_id "MSTRG.21781";
scaf_01066	transdecoder	CDS	8541	8801	.	-	0	transcript_id "PMZ_0047630-RA.p1"; gene_id "MSTRG.21781";
scaf_01066	transdecoder	CDS	14511	14655	.	-	1	transcript_id "PMZ_0047630-RA.p1"; gene_id "MSTRG.21781";
scaf_01066	transdecoder	CDS	16265	16446	.	-	0	transcript_id "PMZ_0047630-RA.p1"; gene_id "MSTRG.21781";
scaf_01067	transdecoder	exon	1252	1870	.	+	.	transcript_id "PMZ_0035579-RA.p1"; gene_id "MSTRG.21782";
scaf_01067	transdecoder	exon	2367	3001	.	+	.	transcript_id "PMZ_0035579-RA.p1"; gene_id "MSTRG.21782";
scaf_01067	transdecoder	CDS	1252	1870	.	+	0	transcript_id "PMZ_0035579-RA.p1"; gene_id "MSTRG.21782";
scaf_01067	transdecoder	CDS	2367	3001	.	+	2	transcript_id "PMZ_0035579-RA.p1"; gene_id "MSTRG.21782";
scaf_01067	transdecoder	exon	10749	11223	.	+	.	transcript_id "MSTRG.21784.1.p1"; gene_id "MSTRG.21784";
scaf_01067	transdecoder	exon	15992	16117	.	+	.	transcript_id "MSTRG.21784.1.p1"; gene_id "MSTRG.21784";
scaf_01067	transdecoder	exon	17168	17356	.	+	.	transcript_id "MSTRG.21784.1.p1"; gene_id "MSTRG.21784";
scaf_01067	transdecoder	exon	17774	17905	.	+	.	transcript_id "MSTRG.21784.1.p1"; gene_id "MSTRG.21784";
scaf_01067	transdecoder	CDS	11071	11223	.	+	0	transcript_id "MSTRG.21784.1.p1"; gene_id "MSTRG.21784";
scaf_01067	transdecoder	CDS	15992	16117	.	+	0	transcript_id "MSTRG.21784.1.p1"; gene_id "MSTRG.21784";
scaf_01067	transdecoder	CDS	17168	17356	.	+	0	transcript_id "MSTRG.21784.1.p1"; gene_id "MSTRG.21784";
scaf_01067	transdecoder	CDS	17774	17905	.	+	0	transcript_id "MSTRG.21784.1.p1"; gene_id "MSTRG.21784";
scaf_01067	transdecoder	exon	11071	11223	.	+	.	transcript_id "PMZ_0019266-RA.p1"; gene_id "MSTRG.21784";
scaf_01067	transdecoder	exon	15992	16117	.	+	.	transcript_id "PMZ_0019266-RA.p1"; gene_id "MSTRG.21784";
scaf_01067	transdecoder	exon	17168	17344	.	+	.	transcript_id "PMZ_0019266-RA.p1"; gene_id "MSTRG.21784";
scaf_01067	transdecoder	exon	17774	17902	.	+	.	transcript_id "PMZ_0019266-RA.p1"; gene_id "MSTRG.21784";
scaf_01067	transdecoder	exon	18533	18829	.	+	.	transcript_id "PMZ_0019266-RA.p1"; gene_id "MSTRG.21784";
scaf_01067	transdecoder	CDS	11071	11223	.	+	0	transcript_id "PMZ_0019266-RA.p1"; gene_id "MSTRG.21784";
scaf_01067	transdecoder	CDS	15992	16117	.	+	0	transcript_id "PMZ_0019266-RA.p1"; gene_id "MSTRG.21784";
scaf_01067	transdecoder	CDS	17168	17344	.	+	0	transcript_id "PMZ_0019266-RA.p1"; gene_id "MSTRG.21784";
scaf_01067	transdecoder	CDS	17774	17902	.	+	0	transcript_id "PMZ_0019266-RA.p1"; gene_id "MSTRG.21784";
scaf_01067	transdecoder	CDS	18533	18829	.	+	0	transcript_id "PMZ_0019266-RA.p1"; gene_id "MSTRG.21784";
scaf_01068	transdecoder	exon	14624	14925	.	+	.	transcript_id "PMZ_0035808-RA.p1"; gene_id "MSTRG.21785";
scaf_01068	transdecoder	exon	15616	15856	.	+	.	transcript_id "PMZ_0035808-RA.p1"; gene_id "MSTRG.21785";
scaf_01068	transdecoder	exon	17121	17203	.	+	.	transcript_id "PMZ_0035808-RA.p1"; gene_id "MSTRG.21785";
scaf_01068	transdecoder	exon	17890	18016	.	+	.	transcript_id "PMZ_0035808-RA.p1"; gene_id "MSTRG.21785";
scaf_01068	transdecoder	exon	18326	18604	.	+	.	transcript_id "PMZ_0035808-RA.p1"; gene_id "MSTRG.21785";
scaf_01068	transdecoder	CDS	14624	14925	.	+	0	transcript_id "PMZ_0035808-RA.p1"; gene_id "MSTRG.21785";
scaf_01068	transdecoder	CDS	15616	15856	.	+	1	transcript_id "PMZ_0035808-RA.p1"; gene_id "MSTRG.21785";
scaf_01068	transdecoder	CDS	17121	17203	.	+	0	transcript_id "PMZ_0035808-RA.p1"; gene_id "MSTRG.21785";
scaf_01068	transdecoder	CDS	17890	18016	.	+	1	transcript_id "PMZ_0035808-RA.p1"; gene_id "MSTRG.21785";
scaf_01068	transdecoder	CDS	18326	18604	.	+	0	transcript_id "PMZ_0035808-RA.p1"; gene_id "MSTRG.21785";
scaf_01068	transdecoder	exon	14624	14925	.	+	.	transcript_id "MSTRG.21785.1.p1"; gene_id "MSTRG.21785";
scaf_01068	transdecoder	exon	15616	15856	.	+	.	transcript_id "MSTRG.21785.1.p1"; gene_id "MSTRG.21785";
scaf_01068	transdecoder	exon	17121	17203	.	+	.	transcript_id "MSTRG.21785.1.p1"; gene_id "MSTRG.21785";
scaf_01068	transdecoder	exon	17890	18016	.	+	.	transcript_id "MSTRG.21785.1.p1"; gene_id "MSTRG.21785";
scaf_01068	transdecoder	exon	18326	18560	.	+	.	transcript_id "MSTRG.21785.1.p1"; gene_id "MSTRG.21785";
scaf_01068	transdecoder	exon	19368	19422	.	+	.	transcript_id "MSTRG.21785.1.p1"; gene_id "MSTRG.21785";
scaf_01068	transdecoder	exon	20085	20164	.	+	.	transcript_id "MSTRG.21785.1.p1"; gene_id "MSTRG.21785";
scaf_01068	transdecoder	exon	21852	22638	.	+	.	transcript_id "MSTRG.21785.1.p1"; gene_id "MSTRG.21785";
scaf_01068	transdecoder	CDS	14624	14925	.	+	0	transcript_id "MSTRG.21785.1.p1"; gene_id "MSTRG.21785";
scaf_01068	transdecoder	CDS	15616	15856	.	+	1	transcript_id "MSTRG.21785.1.p1"; gene_id "MSTRG.21785";
scaf_01068	transdecoder	CDS	17121	17203	.	+	0	transcript_id "MSTRG.21785.1.p1"; gene_id "MSTRG.21785";
scaf_01068	transdecoder	CDS	17890	18016	.	+	1	transcript_id "MSTRG.21785.1.p1"; gene_id "MSTRG.21785";
scaf_01068	transdecoder	CDS	18326	18560	.	+	0	transcript_id "MSTRG.21785.1.p1"; gene_id "MSTRG.21785";
scaf_01068	transdecoder	CDS	19368	19422	.	+	2	transcript_id "MSTRG.21785.1.p1"; gene_id "MSTRG.21785";
scaf_01068	transdecoder	CDS	20085	20164	.	+	1	transcript_id "MSTRG.21785.1.p1"; gene_id "MSTRG.21785";
scaf_01068	transdecoder	CDS	21852	22117	.	+	2	transcript_id "MSTRG.21785.1.p1"; gene_id "MSTRG.21785";
scaf_01069	transdecoder	exon	24577	24892	.	-	.	transcript_id "PMZ_0038186-RA.p1"; gene_id "PMZ_0038186";
scaf_01069	transdecoder	exon	24987	25315	.	-	.	transcript_id "PMZ_0038186-RA.p1"; gene_id "PMZ_0038186";
scaf_01069	transdecoder	exon	25414	25719	.	-	.	transcript_id "PMZ_0038186-RA.p1"; gene_id "PMZ_0038186";
scaf_01069	transdecoder	CDS	24577	24892	.	-	1	transcript_id "PMZ_0038186-RA.p1"; gene_id "PMZ_0038186";
scaf_01069	transdecoder	CDS	24987	25315	.	-	0	transcript_id "PMZ_0038186-RA.p1"; gene_id "PMZ_0038186";
scaf_01069	transdecoder	CDS	25414	25719	.	-	0	transcript_id "PMZ_0038186-RA.p1"; gene_id "PMZ_0038186";
scaf_01070	transdecoder	exon	12112	12270	.	-	.	transcript_id "PMZ_0047080-RA.p1"; gene_id "MSTRG.21787";
scaf_01070	transdecoder	exon	13655	13796	.	-	.	transcript_id "PMZ_0047080-RA.p1"; gene_id "MSTRG.21787";
scaf_01070	transdecoder	exon	15593	15662	.	-	.	transcript_id "PMZ_0047080-RA.p1"; gene_id "MSTRG.21787";
scaf_01070	transdecoder	exon	17674	17953	.	-	.	transcript_id "PMZ_0047080-RA.p1"; gene_id "MSTRG.21787";
scaf_01070	transdecoder	exon	21969	22037	.	-	.	transcript_id "PMZ_0047080-RA.p1"; gene_id "MSTRG.21787";
scaf_01070	transdecoder	exon	28680	28776	.	-	.	transcript_id "PMZ_0047080-RA.p1"; gene_id "MSTRG.21787";
scaf_01070	transdecoder	exon	30059	30207	.	-	.	transcript_id "PMZ_0047080-RA.p1"; gene_id "MSTRG.21787";
scaf_01070	transdecoder	CDS	12112	12270	.	-	0	transcript_id "PMZ_0047080-RA.p1"; gene_id "MSTRG.21787";
scaf_01070	transdecoder	CDS	13655	13796	.	-	1	transcript_id "PMZ_0047080-RA.p1"; gene_id "MSTRG.21787";
scaf_01070	transdecoder	CDS	15593	15662	.	-	2	transcript_id "PMZ_0047080-RA.p1"; gene_id "MSTRG.21787";
scaf_01070	transdecoder	CDS	17674	17953	.	-	0	transcript_id "PMZ_0047080-RA.p1"; gene_id "MSTRG.21787";
scaf_01070	transdecoder	CDS	21969	22037	.	-	0	transcript_id "PMZ_0047080-RA.p1"; gene_id "MSTRG.21787";
scaf_01070	transdecoder	CDS	28680	28776	.	-	1	transcript_id "PMZ_0047080-RA.p1"; gene_id "MSTRG.21787";
scaf_01070	transdecoder	CDS	30059	30207	.	-	0	transcript_id "PMZ_0047080-RA.p1"; gene_id "MSTRG.21787";
scaf_01070	transdecoder	exon	26858	27166	.	-	.	transcript_id "MSTRG.21787.2.p1"; gene_id "MSTRG.21787";
scaf_01070	transdecoder	exon	28636	28776	.	-	.	transcript_id "MSTRG.21787.2.p1"; gene_id "MSTRG.21787";
scaf_01070	transdecoder	exon	30059	30213	.	-	.	transcript_id "MSTRG.21787.2.p1"; gene_id "MSTRG.21787";
scaf_01070	transdecoder	exon	30847	30993	.	-	.	transcript_id "MSTRG.21787.2.p1"; gene_id "MSTRG.21787";
scaf_01070	transdecoder	CDS	26860	27166	.	-	1	transcript_id "MSTRG.21787.2.p1"; gene_id "MSTRG.21787";
scaf_01070	transdecoder	CDS	28636	28776	.	-	1	transcript_id "MSTRG.21787.2.p1"; gene_id "MSTRG.21787";
scaf_01070	transdecoder	CDS	30059	30213	.	-	0	transcript_id "MSTRG.21787.2.p1"; gene_id "MSTRG.21787";
scaf_01070	transdecoder	CDS	30847	30963	.	-	0	transcript_id "MSTRG.21787.2.p1"; gene_id "MSTRG.21787";
scaf_01072	transdecoder	exon	1072	1155	.	+	.	transcript_id "PMZ_0037158-RA.p1"; gene_id "MSTRG.21788";
scaf_01072	transdecoder	exon	1750	1881	.	+	.	transcript_id "PMZ_0037158-RA.p1"; gene_id "MSTRG.21788";
scaf_01072	transdecoder	exon	3230	3268	.	+	.	transcript_id "PMZ_0037158-RA.p1"; gene_id "MSTRG.21788";
scaf_01072	transdecoder	exon	5069	5469	.	+	.	transcript_id "PMZ_0037158-RA.p1"; gene_id "MSTRG.21788";
scaf_01072	transdecoder	exon	5684	5981	.	+	.	transcript_id "PMZ_0037158-RA.p1"; gene_id "MSTRG.21788";
scaf_01072	transdecoder	exon	8159	8200	.	+	.	transcript_id "PMZ_0037158-RA.p1"; gene_id "MSTRG.21788";
scaf_01072	transdecoder	CDS	1768	1881	.	+	0	transcript_id "PMZ_0037158-RA.p1"; gene_id "MSTRG.21788";
scaf_01072	transdecoder	CDS	3230	3268	.	+	0	transcript_id "PMZ_0037158-RA.p1"; gene_id "MSTRG.21788";
scaf_01072	transdecoder	CDS	5069	5469	.	+	0	transcript_id "PMZ_0037158-RA.p1"; gene_id "MSTRG.21788";
scaf_01072	transdecoder	CDS	5684	5981	.	+	1	transcript_id "PMZ_0037158-RA.p1"; gene_id "MSTRG.21788";
scaf_01072	transdecoder	CDS	8159	8200	.	+	0	transcript_id "PMZ_0037158-RA.p1"; gene_id "MSTRG.21788";
scaf_01072	transdecoder	exon	11855	12055	.	-	.	transcript_id "PMZ_0038970-RA.p1"; gene_id "MSTRG.21790";
scaf_01072	transdecoder	exon	12279	12686	.	-	.	transcript_id "PMZ_0038970-RA.p1"; gene_id "MSTRG.21790";
scaf_01072	transdecoder	exon	14068	14186	.	-	.	transcript_id "PMZ_0038970-RA.p1"; gene_id "MSTRG.21790";
scaf_01072	transdecoder	exon	14265	14385	.	-	.	transcript_id "PMZ_0038970-RA.p1"; gene_id "MSTRG.21790";
scaf_01072	transdecoder	exon	20154	20320	.	-	.	transcript_id "PMZ_0038970-RA.p1"; gene_id "MSTRG.21790";
scaf_01072	transdecoder	exon	26951	26957	.	-	.	transcript_id "PMZ_0038970-RA.p1"; gene_id "MSTRG.21790";
scaf_01072	transdecoder	CDS	11855	12055	.	-	0	transcript_id "PMZ_0038970-RA.p1"; gene_id "MSTRG.21790";
scaf_01072	transdecoder	CDS	12279	12686	.	-	0	transcript_id "PMZ_0038970-RA.p1"; gene_id "MSTRG.21790";
scaf_01072	transdecoder	CDS	14068	14186	.	-	2	transcript_id "PMZ_0038970-RA.p1"; gene_id "MSTRG.21790";
scaf_01072	transdecoder	CDS	14265	14385	.	-	0	transcript_id "PMZ_0038970-RA.p1"; gene_id "MSTRG.21790";
scaf_01072	transdecoder	CDS	20154	20320	.	-	2	transcript_id "PMZ_0038970-RA.p1"; gene_id "MSTRG.21790";
scaf_01072	transdecoder	CDS	26951	26957	.	-	0	transcript_id "PMZ_0038970-RA.p1"; gene_id "MSTRG.21790";
scaf_01072	transdecoder	exon	14264	14385	.	-	.	transcript_id "MSTRG.21790.2.p1"; gene_id "MSTRG.21790";
scaf_01072	transdecoder	exon	20154	20334	.	-	.	transcript_id "MSTRG.21790.2.p1"; gene_id "MSTRG.21790";
scaf_01072	transdecoder	exon	26852	26987	.	-	.	transcript_id "MSTRG.21790.2.p1"; gene_id "MSTRG.21790";
scaf_01072	transdecoder	CDS	14266	14385	.	-	0	transcript_id "MSTRG.21790.2.p1"; gene_id "MSTRG.21790";
scaf_01072	transdecoder	CDS	20154	20334	.	-	1	transcript_id "MSTRG.21790.2.p1"; gene_id "MSTRG.21790";
scaf_01072	transdecoder	CDS	26852	26985	.	-	0	transcript_id "MSTRG.21790.2.p1"; gene_id "MSTRG.21790";
scaf_01073	transdecoder	exon	2320	2495	.	-	.	transcript_id "PMZ_0047256-RA.p1"; gene_id "PMZ_0047256";
scaf_01073	transdecoder	exon	6622	6703	.	-	.	transcript_id "PMZ_0047256-RA.p1"; gene_id "PMZ_0047256";
scaf_01073	transdecoder	exon	8392	8480	.	-	.	transcript_id "PMZ_0047256-RA.p1"; gene_id "PMZ_0047256";
scaf_01073	transdecoder	exon	9580	9711	.	-	.	transcript_id "PMZ_0047256-RA.p1"; gene_id "PMZ_0047256";
scaf_01073	transdecoder	exon	12194	12224	.	-	.	transcript_id "PMZ_0047256-RA.p1"; gene_id "PMZ_0047256";
scaf_01073	transdecoder	CDS	2320	2495	.	-	2	transcript_id "PMZ_0047256-RA.p1"; gene_id "PMZ_0047256";
scaf_01073	transdecoder	CDS	6622	6703	.	-	0	transcript_id "PMZ_0047256-RA.p1"; gene_id "PMZ_0047256";
scaf_01073	transdecoder	CDS	8392	8480	.	-	2	transcript_id "PMZ_0047256-RA.p1"; gene_id "PMZ_0047256";
scaf_01073	transdecoder	CDS	9580	9711	.	-	2	transcript_id "PMZ_0047256-RA.p1"; gene_id "PMZ_0047256";
scaf_01073	transdecoder	CDS	12194	12224	.	-	0	transcript_id "PMZ_0047256-RA.p1"; gene_id "PMZ_0047256";
scaf_01074	transdecoder	exon	2234	2257	.	+	.	transcript_id "PMZ_0034808-RA.p1"; gene_id "MSTRG.21791";
scaf_01074	transdecoder	exon	9374	9463	.	+	.	transcript_id "PMZ_0034808-RA.p1"; gene_id "MSTRG.21791";
scaf_01074	transdecoder	exon	10148	10240	.	+	.	transcript_id "PMZ_0034808-RA.p1"; gene_id "MSTRG.21791";
scaf_01074	transdecoder	exon	11541	11721	.	+	.	transcript_id "PMZ_0034808-RA.p1"; gene_id "MSTRG.21791";
scaf_01074	transdecoder	exon	11946	12066	.	+	.	transcript_id "PMZ_0034808-RA.p1"; gene_id "MSTRG.21791";
scaf_01074	transdecoder	exon	13514	13634	.	+	.	transcript_id "PMZ_0034808-RA.p1"; gene_id "MSTRG.21791";
scaf_01074	transdecoder	exon	14798	14927	.	+	.	transcript_id "PMZ_0034808-RA.p1"; gene_id "MSTRG.21791";
scaf_01074	transdecoder	exon	15504	15671	.	+	.	transcript_id "PMZ_0034808-RA.p1"; gene_id "MSTRG.21791";
scaf_01074	transdecoder	exon	16458	16474	.	+	.	transcript_id "PMZ_0034808-RA.p1"; gene_id "MSTRG.21791";
scaf_01074	transdecoder	CDS	2234	2257	.	+	0	transcript_id "PMZ_0034808-RA.p1"; gene_id "MSTRG.21791";
scaf_01074	transdecoder	CDS	9374	9463	.	+	0	transcript_id "PMZ_0034808-RA.p1"; gene_id "MSTRG.21791";
scaf_01074	transdecoder	CDS	10148	10240	.	+	0	transcript_id "PMZ_0034808-RA.p1"; gene_id "MSTRG.21791";
scaf_01074	transdecoder	CDS	11541	11721	.	+	0	transcript_id "PMZ_0034808-RA.p1"; gene_id "MSTRG.21791";
scaf_01074	transdecoder	CDS	11946	12066	.	+	2	transcript_id "PMZ_0034808-RA.p1"; gene_id "MSTRG.21791";
scaf_01074	transdecoder	CDS	13514	13634	.	+	1	transcript_id "PMZ_0034808-RA.p1"; gene_id "MSTRG.21791";
scaf_01074	transdecoder	CDS	14798	14927	.	+	0	transcript_id "PMZ_0034808-RA.p1"; gene_id "MSTRG.21791";
scaf_01074	transdecoder	CDS	15504	15671	.	+	2	transcript_id "PMZ_0034808-RA.p1"; gene_id "MSTRG.21791";
scaf_01074	transdecoder	CDS	16458	16474	.	+	2	transcript_id "PMZ_0034808-RA.p1"; gene_id "MSTRG.21791";
scaf_01074	transdecoder	exon	6354	6672	.	+	.	transcript_id "MSTRG.21791.2.p1"; gene_id "MSTRG.21791";
scaf_01074	transdecoder	exon	7583	7647	.	+	.	transcript_id "MSTRG.21791.2.p1"; gene_id "MSTRG.21791";
scaf_01074	transdecoder	exon	7779	7821	.	+	.	transcript_id "MSTRG.21791.2.p1"; gene_id "MSTRG.21791";
scaf_01074	transdecoder	exon	8684	8778	.	+	.	transcript_id "MSTRG.21791.2.p1"; gene_id "MSTRG.21791";
scaf_01074	transdecoder	exon	9374	9463	.	+	.	transcript_id "MSTRG.21791.2.p1"; gene_id "MSTRG.21791";
scaf_01074	transdecoder	exon	10148	10240	.	+	.	transcript_id "MSTRG.21791.2.p1"; gene_id "MSTRG.21791";
scaf_01074	transdecoder	exon	11541	11721	.	+	.	transcript_id "MSTRG.21791.2.p1"; gene_id "MSTRG.21791";
scaf_01074	transdecoder	exon	11946	12066	.	+	.	transcript_id "MSTRG.21791.2.p1"; gene_id "MSTRG.21791";
scaf_01074	transdecoder	exon	13514	13634	.	+	.	transcript_id "MSTRG.21791.2.p1"; gene_id "MSTRG.21791";
scaf_01074	transdecoder	exon	14798	14927	.	+	.	transcript_id "MSTRG.21791.2.p1"; gene_id "MSTRG.21791";
scaf_01074	transdecoder	exon	15504	15664	.	+	.	transcript_id "MSTRG.21791.2.p1"; gene_id "MSTRG.21791";
scaf_01074	transdecoder	CDS	6612	6672	.	+	0	transcript_id "MSTRG.21791.2.p1"; gene_id "MSTRG.21791";
scaf_01074	transdecoder	CDS	7583	7647	.	+	2	transcript_id "MSTRG.21791.2.p1"; gene_id "MSTRG.21791";
scaf_01074	transdecoder	CDS	7779	7821	.	+	0	transcript_id "MSTRG.21791.2.p1"; gene_id "MSTRG.21791";
scaf_01074	transdecoder	CDS	8684	8778	.	+	2	transcript_id "MSTRG.21791.2.p1"; gene_id "MSTRG.21791";
scaf_01074	transdecoder	CDS	9374	9463	.	+	0	transcript_id "MSTRG.21791.2.p1"; gene_id "MSTRG.21791";
scaf_01074	transdecoder	CDS	10148	10240	.	+	0	transcript_id "MSTRG.21791.2.p1"; gene_id "MSTRG.21791";
scaf_01074	transdecoder	CDS	11541	11721	.	+	0	transcript_id "MSTRG.21791.2.p1"; gene_id "MSTRG.21791";
scaf_01074	transdecoder	CDS	11946	12066	.	+	2	transcript_id "MSTRG.21791.2.p1"; gene_id "MSTRG.21791";
scaf_01074	transdecoder	CDS	13514	13634	.	+	1	transcript_id "MSTRG.21791.2.p1"; gene_id "MSTRG.21791";
scaf_01074	transdecoder	CDS	14798	14927	.	+	0	transcript_id "MSTRG.21791.2.p1"; gene_id "MSTRG.21791";
scaf_01074	transdecoder	CDS	15504	15664	.	+	2	transcript_id "MSTRG.21791.2.p1"; gene_id "MSTRG.21791";
scaf_01074	transdecoder	exon	20146	20208	.	-	.	transcript_id "PMZ_0034807-RA.p1"; gene_id "PMZ_0034807";
scaf_01074	transdecoder	exon	21743	22782	.	-	.	transcript_id "PMZ_0034807-RA.p1"; gene_id "PMZ_0034807";
scaf_01074	transdecoder	exon	23218	23364	.	-	.	transcript_id "PMZ_0034807-RA.p1"; gene_id "PMZ_0034807";
scaf_01074	transdecoder	exon	24119	24203	.	-	.	transcript_id "PMZ_0034807-RA.p1"; gene_id "PMZ_0034807";
scaf_01074	transdecoder	CDS	20146	20208	.	-	0	transcript_id "PMZ_0034807-RA.p1"; gene_id "PMZ_0034807";
scaf_01074	transdecoder	CDS	21743	22782	.	-	2	transcript_id "PMZ_0034807-RA.p1"; gene_id "PMZ_0034807";
scaf_01074	transdecoder	CDS	23218	23364	.	-	2	transcript_id "PMZ_0034807-RA.p1"; gene_id "PMZ_0034807";
scaf_01074	transdecoder	CDS	24119	24203	.	-	0	transcript_id "PMZ_0034807-RA.p1"; gene_id "PMZ_0034807";
scaf_01078	transdecoder	exon	538	698	.	+	.	transcript_id "PMZ_0034929-RA.p1"; gene_id "PMZ_0034929";
scaf_01078	transdecoder	exon	1036	1102	.	+	.	transcript_id "PMZ_0034929-RA.p1"; gene_id "PMZ_0034929";
scaf_01078	transdecoder	exon	2342	2418	.	+	.	transcript_id "PMZ_0034929-RA.p1"; gene_id "PMZ_0034929";
scaf_01078	transdecoder	exon	4292	4480	.	+	.	transcript_id "PMZ_0034929-RA.p1"; gene_id "PMZ_0034929";
scaf_01078	transdecoder	exon	7645	8116	.	+	.	transcript_id "PMZ_0034929-RA.p1"; gene_id "PMZ_0034929";
scaf_01078	transdecoder	CDS	538	698	.	+	0	transcript_id "PMZ_0034929-RA.p1"; gene_id "PMZ_0034929";
scaf_01078	transdecoder	CDS	1036	1102	.	+	1	transcript_id "PMZ_0034929-RA.p1"; gene_id "PMZ_0034929";
scaf_01078	transdecoder	CDS	2342	2418	.	+	0	transcript_id "PMZ_0034929-RA.p1"; gene_id "PMZ_0034929";
scaf_01078	transdecoder	CDS	4292	4480	.	+	1	transcript_id "PMZ_0034929-RA.p1"; gene_id "PMZ_0034929";
scaf_01078	transdecoder	CDS	7645	8116	.	+	1	transcript_id "PMZ_0034929-RA.p1"; gene_id "PMZ_0034929";
scaf_01079	transdecoder	exon	5732	5974	.	-	.	transcript_id "PMZ_0046886-RA.p1"; gene_id "PMZ_0046886";
scaf_01079	transdecoder	exon	9912	10008	.	-	.	transcript_id "PMZ_0046886-RA.p1"; gene_id "PMZ_0046886";
scaf_01079	transdecoder	exon	15262	15521	.	-	.	transcript_id "PMZ_0046886-RA.p1"; gene_id "PMZ_0046886";
scaf_01079	transdecoder	exon	17451	17919	.	-	.	transcript_id "PMZ_0046886-RA.p1"; gene_id "PMZ_0046886";
scaf_01079	transdecoder	exon	18014	18270	.	-	.	transcript_id "PMZ_0046886-RA.p1"; gene_id "PMZ_0046886";
scaf_01079	transdecoder	exon	18344	18679	.	-	.	transcript_id "PMZ_0046886-RA.p1"; gene_id "PMZ_0046886";
scaf_01079	transdecoder	exon	18814	19136	.	-	.	transcript_id "PMZ_0046886-RA.p1"; gene_id "PMZ_0046886";
scaf_01079	transdecoder	exon	19262	19520	.	-	.	transcript_id "PMZ_0046886-RA.p1"; gene_id "PMZ_0046886";
scaf_01079	transdecoder	exon	21212	21482	.	-	.	transcript_id "PMZ_0046886-RA.p1"; gene_id "PMZ_0046886";
scaf_01079	transdecoder	exon	24071	24084	.	-	.	transcript_id "PMZ_0046886-RA.p1"; gene_id "PMZ_0046886";
scaf_01079	transdecoder	CDS	5732	5974	.	-	0	transcript_id "PMZ_0046886-RA.p1"; gene_id "PMZ_0046886";
scaf_01079	transdecoder	CDS	9912	10008	.	-	1	transcript_id "PMZ_0046886-RA.p1"; gene_id "PMZ_0046886";
scaf_01079	transdecoder	CDS	15262	15521	.	-	0	transcript_id "PMZ_0046886-RA.p1"; gene_id "PMZ_0046886";
scaf_01079	transdecoder	CDS	17451	17919	.	-	1	transcript_id "PMZ_0046886-RA.p1"; gene_id "PMZ_0046886";
scaf_01079	transdecoder	CDS	18014	18270	.	-	0	transcript_id "PMZ_0046886-RA.p1"; gene_id "PMZ_0046886";
scaf_01079	transdecoder	CDS	18344	18679	.	-	0	transcript_id "PMZ_0046886-RA.p1"; gene_id "PMZ_0046886";
scaf_01079	transdecoder	CDS	18814	19136	.	-	2	transcript_id "PMZ_0046886-RA.p1"; gene_id "PMZ_0046886";
scaf_01079	transdecoder	CDS	19262	19520	.	-	0	transcript_id "PMZ_0046886-RA.p1"; gene_id "PMZ_0046886";
scaf_01079	transdecoder	CDS	21212	21482	.	-	1	transcript_id "PMZ_0046886-RA.p1"; gene_id "PMZ_0046886";
scaf_01079	transdecoder	CDS	24071	24084	.	-	0	transcript_id "PMZ_0046886-RA.p1"; gene_id "PMZ_0046886";
scaf_01081	transdecoder	exon	8671	10644	.	-	.	transcript_id "MSTRG.21793.1.p2"; gene_id "MSTRG.21793";
scaf_01081	transdecoder	exon	11487	12047	.	-	.	transcript_id "MSTRG.21793.1.p2"; gene_id "MSTRG.21793";
scaf_01081	transdecoder	exon	12852	12981	.	-	.	transcript_id "MSTRG.21793.1.p2"; gene_id "MSTRG.21793";
scaf_01081	transdecoder	CDS	9826	10644	.	-	0	transcript_id "MSTRG.21793.1.p2"; gene_id "MSTRG.21793";
scaf_01081	transdecoder	CDS	11487	11540	.	-	0	transcript_id "MSTRG.21793.1.p2"; gene_id "MSTRG.21793";
scaf_01081	transdecoder	exon	11230	11581	.	-	.	transcript_id "MSTRG.21793.2.p2"; gene_id "MSTRG.21793";
scaf_01081	transdecoder	exon	11962	12047	.	-	.	transcript_id "MSTRG.21793.2.p2"; gene_id "MSTRG.21793";
scaf_01081	transdecoder	exon	12852	12981	.	-	.	transcript_id "MSTRG.21793.2.p2"; gene_id "MSTRG.21793";
scaf_01081	transdecoder	CDS	11355	11581	.	-	2	transcript_id "MSTRG.21793.2.p2"; gene_id "MSTRG.21793";
scaf_01081	transdecoder	CDS	11962	12047	.	-	1	transcript_id "MSTRG.21793.2.p2"; gene_id "MSTRG.21793";
scaf_01081	transdecoder	CDS	12852	12904	.	-	0	transcript_id "MSTRG.21793.2.p2"; gene_id "MSTRG.21793";
scaf_01082	transdecoder	exon	4538	7518	.	+	.	transcript_id "MSTRG.21794.1.p1"; gene_id "MSTRG.21794";
scaf_01082	transdecoder	exon	8004	8123	.	+	.	transcript_id "MSTRG.21794.1.p1"; gene_id "MSTRG.21794";
scaf_01082	transdecoder	exon	10089	10217	.	+	.	transcript_id "MSTRG.21794.1.p1"; gene_id "MSTRG.21794";
scaf_01082	transdecoder	exon	12046	12299	.	+	.	transcript_id "MSTRG.21794.1.p1"; gene_id "MSTRG.21794";
scaf_01082	transdecoder	CDS	7351	7518	.	+	0	transcript_id "MSTRG.21794.1.p1"; gene_id "MSTRG.21794";
scaf_01082	transdecoder	CDS	8004	8123	.	+	0	transcript_id "MSTRG.21794.1.p1"; gene_id "MSTRG.21794";
scaf_01082	transdecoder	CDS	10089	10217	.	+	0	transcript_id "MSTRG.21794.1.p1"; gene_id "MSTRG.21794";
scaf_01082	transdecoder	CDS	12046	12180	.	+	0	transcript_id "MSTRG.21794.1.p1"; gene_id "MSTRG.21794";
scaf_01082	transdecoder	exon	7157	7518	.	+	.	transcript_id "PMZ_0004266-RA.p1"; gene_id "MSTRG.21794";
scaf_01082	transdecoder	exon	8004	8123	.	+	.	transcript_id "PMZ_0004266-RA.p1"; gene_id "MSTRG.21794";
scaf_01082	transdecoder	exon	10089	10217	.	+	.	transcript_id "PMZ_0004266-RA.p1"; gene_id "MSTRG.21794";
scaf_01082	transdecoder	exon	12043	12299	.	+	.	transcript_id "PMZ_0004266-RA.p1"; gene_id "MSTRG.21794";
scaf_01082	transdecoder	CDS	7351	7518	.	+	0	transcript_id "PMZ_0004266-RA.p1"; gene_id "MSTRG.21794";
scaf_01082	transdecoder	CDS	8004	8123	.	+	0	transcript_id "PMZ_0004266-RA.p1"; gene_id "MSTRG.21794";
scaf_01082	transdecoder	CDS	10089	10217	.	+	0	transcript_id "PMZ_0004266-RA.p1"; gene_id "MSTRG.21794";
scaf_01082	transdecoder	CDS	12043	12180	.	+	0	transcript_id "PMZ_0004266-RA.p1"; gene_id "MSTRG.21794";
scaf_01082	transdecoder	exon	23624	23774	.	+	.	transcript_id "MSTRG.21797.1.p1"; gene_id "MSTRG.21797";
scaf_01082	transdecoder	exon	24217	24371	.	+	.	transcript_id "MSTRG.21797.1.p1"; gene_id "MSTRG.21797";
scaf_01082	transdecoder	exon	24832	25012	.	+	.	transcript_id "MSTRG.21797.1.p1"; gene_id "MSTRG.21797";
scaf_01082	transdecoder	exon	25506	25587	.	+	.	transcript_id "MSTRG.21797.1.p1"; gene_id "MSTRG.21797";
scaf_01082	transdecoder	exon	25998	26120	.	+	.	transcript_id "MSTRG.21797.1.p1"; gene_id "MSTRG.21797";
scaf_01082	transdecoder	exon	26923	27069	.	+	.	transcript_id "MSTRG.21797.1.p1"; gene_id "MSTRG.21797";
scaf_01082	transdecoder	exon	27549	27648	.	+	.	transcript_id "MSTRG.21797.1.p1"; gene_id "MSTRG.21797";
scaf_01082	transdecoder	CDS	23756	23774	.	+	0	transcript_id "MSTRG.21797.1.p1"; gene_id "MSTRG.21797";
scaf_01082	transdecoder	CDS	24217	24371	.	+	2	transcript_id "MSTRG.21797.1.p1"; gene_id "MSTRG.21797";
scaf_01082	transdecoder	CDS	24832	24981	.	+	0	transcript_id "MSTRG.21797.1.p1"; gene_id "MSTRG.21797";
scaf_01082	transdecoder	exon	23682	23774	.	+	.	transcript_id "MSTRG.21797.2.p1"; gene_id "MSTRG.21797";
scaf_01082	transdecoder	exon	24217	24371	.	+	.	transcript_id "MSTRG.21797.2.p1"; gene_id "MSTRG.21797";
scaf_01082	transdecoder	exon	24832	25008	.	+	.	transcript_id "MSTRG.21797.2.p1"; gene_id "MSTRG.21797";
scaf_01082	transdecoder	exon	25506	25587	.	+	.	transcript_id "MSTRG.21797.2.p1"; gene_id "MSTRG.21797";
scaf_01082	transdecoder	exon	25998	26120	.	+	.	transcript_id "MSTRG.21797.2.p1"; gene_id "MSTRG.21797";
scaf_01082	transdecoder	exon	26923	27069	.	+	.	transcript_id "MSTRG.21797.2.p1"; gene_id "MSTRG.21797";
scaf_01082	transdecoder	exon	27549	27648	.	+	.	transcript_id "MSTRG.21797.2.p1"; gene_id "MSTRG.21797";
scaf_01082	transdecoder	CDS	23684	23774	.	+	0	transcript_id "MSTRG.21797.2.p1"; gene_id "MSTRG.21797";
scaf_01082	transdecoder	CDS	24217	24371	.	+	2	transcript_id "MSTRG.21797.2.p1"; gene_id "MSTRG.21797";
scaf_01082	transdecoder	CDS	24832	24981	.	+	0	transcript_id "MSTRG.21797.2.p1"; gene_id "MSTRG.21797";
scaf_01082	transdecoder	exon	23684	23774	.	+	.	transcript_id "MSTRG.21797.3.p1"; gene_id "MSTRG.21797";
scaf_01082	transdecoder	exon	24217	24371	.	+	.	transcript_id "MSTRG.21797.3.p1"; gene_id "MSTRG.21797";
scaf_01082	transdecoder	exon	24832	25587	.	+	.	transcript_id "MSTRG.21797.3.p1"; gene_id "MSTRG.21797";
scaf_01082	transdecoder	exon	25998	26120	.	+	.	transcript_id "MSTRG.21797.3.p1"; gene_id "MSTRG.21797";
scaf_01082	transdecoder	exon	26243	26349	.	+	.	transcript_id "MSTRG.21797.3.p1"; gene_id "MSTRG.21797";
scaf_01082	transdecoder	exon	26923	27069	.	+	.	transcript_id "MSTRG.21797.3.p1"; gene_id "MSTRG.21797";
scaf_01082	transdecoder	exon	27549	27648	.	+	.	transcript_id "MSTRG.21797.3.p1"; gene_id "MSTRG.21797";
scaf_01082	transdecoder	CDS	23684	23774	.	+	0	transcript_id "MSTRG.21797.3.p1"; gene_id "MSTRG.21797";
scaf_01082	transdecoder	CDS	24217	24371	.	+	2	transcript_id "MSTRG.21797.3.p1"; gene_id "MSTRG.21797";
scaf_01082	transdecoder	CDS	24832	24981	.	+	0	transcript_id "MSTRG.21797.3.p1"; gene_id "MSTRG.21797";
scaf_01082	transdecoder	exon	24208	24371	.	+	.	transcript_id "PMZ_0048424-RA.p1"; gene_id "MSTRG.21797";
scaf_01082	transdecoder	exon	24832	25012	.	+	.	transcript_id "PMZ_0048424-RA.p1"; gene_id "MSTRG.21797";
scaf_01082	transdecoder	exon	25506	25587	.	+	.	transcript_id "PMZ_0048424-RA.p1"; gene_id "MSTRG.21797";
scaf_01082	transdecoder	exon	25998	26037	.	+	.	transcript_id "PMZ_0048424-RA.p1"; gene_id "MSTRG.21797";
scaf_01082	transdecoder	CDS	24210	24371	.	+	0	transcript_id "PMZ_0048424-RA.p1"; gene_id "MSTRG.21797";
scaf_01082	transdecoder	CDS	24832	24981	.	+	0	transcript_id "PMZ_0048424-RA.p1"; gene_id "MSTRG.21797";
scaf_01082	transdecoder	exon	26252	26349	.	+	.	transcript_id "PMZ_0016291-RA.p1"; gene_id "MSTRG.21797";
scaf_01082	transdecoder	exon	26621	26791	.	+	.	transcript_id "PMZ_0016291-RA.p1"; gene_id "MSTRG.21797";
scaf_01082	transdecoder	exon	26923	27069	.	+	.	transcript_id "PMZ_0016291-RA.p1"; gene_id "MSTRG.21797";
scaf_01082	transdecoder	exon	27549	27752	.	+	.	transcript_id "PMZ_0016291-RA.p1"; gene_id "MSTRG.21797";
scaf_01082	transdecoder	exon	28243	28329	.	+	.	transcript_id "PMZ_0016291-RA.p1"; gene_id "MSTRG.21797";
scaf_01082	transdecoder	exon	29045	29217	.	+	.	transcript_id "PMZ_0016291-RA.p1"; gene_id "MSTRG.21797";
scaf_01082	transdecoder	CDS	27016	27069	.	+	0	transcript_id "PMZ_0016291-RA.p1"; gene_id "MSTRG.21797";
scaf_01082	transdecoder	CDS	27549	27752	.	+	0	transcript_id "PMZ_0016291-RA.p1"; gene_id "MSTRG.21797";
scaf_01082	transdecoder	CDS	28243	28329	.	+	0	transcript_id "PMZ_0016291-RA.p1"; gene_id "MSTRG.21797";
scaf_01082	transdecoder	CDS	29045	29155	.	+	0	transcript_id "PMZ_0016291-RA.p1"; gene_id "MSTRG.21797";
scaf_01082	transdecoder	exon	26252	26349	.	+	.	transcript_id "MSTRG.21797.5.p2"; gene_id "MSTRG.21797";
scaf_01082	transdecoder	exon	26621	26791	.	+	.	transcript_id "MSTRG.21797.5.p2"; gene_id "MSTRG.21797";
scaf_01082	transdecoder	exon	26923	27069	.	+	.	transcript_id "MSTRG.21797.5.p2"; gene_id "MSTRG.21797";
scaf_01082	transdecoder	exon	27549	27752	.	+	.	transcript_id "MSTRG.21797.5.p2"; gene_id "MSTRG.21797";
scaf_01082	transdecoder	exon	28243	28329	.	+	.	transcript_id "MSTRG.21797.5.p2"; gene_id "MSTRG.21797";
scaf_01082	transdecoder	exon	29045	29215	.	+	.	transcript_id "MSTRG.21797.5.p2"; gene_id "MSTRG.21797";
scaf_01082	transdecoder	exon	30078	30228	.	+	.	transcript_id "MSTRG.21797.5.p2"; gene_id "MSTRG.21797";
scaf_01082	transdecoder	CDS	27016	27069	.	+	0	transcript_id "MSTRG.21797.5.p2"; gene_id "MSTRG.21797";
scaf_01082	transdecoder	CDS	27549	27752	.	+	0	transcript_id "MSTRG.21797.5.p2"; gene_id "MSTRG.21797";
scaf_01082	transdecoder	CDS	28243	28329	.	+	0	transcript_id "MSTRG.21797.5.p2"; gene_id "MSTRG.21797";
scaf_01082	transdecoder	CDS	29045	29155	.	+	0	transcript_id "MSTRG.21797.5.p2"; gene_id "MSTRG.21797";
scaf_01084	transdecoder	exon	3257	4052	.	-	.	transcript_id "MSTRG.21798.1.p1"; gene_id "MSTRG.21798";
scaf_01084	transdecoder	exon	4103	4368	.	-	.	transcript_id "MSTRG.21798.1.p1"; gene_id "MSTRG.21798";
scaf_01084	transdecoder	CDS	3257	4052	.	-	1	transcript_id "MSTRG.21798.1.p1"; gene_id "MSTRG.21798";
scaf_01084	transdecoder	CDS	4103	4368	.	-	0	transcript_id "MSTRG.21798.1.p1"; gene_id "MSTRG.21798";
scaf_01085	transdecoder	exon	3	716	.	-	.	transcript_id "MSTRG.21801.1.p2"; gene_id "MSTRG.21801";
scaf_01085	transdecoder	exon	836	902	.	-	.	transcript_id "MSTRG.21801.1.p2"; gene_id "MSTRG.21801";
scaf_01085	transdecoder	exon	1519	1576	.	-	.	transcript_id "MSTRG.21801.1.p2"; gene_id "MSTRG.21801";
scaf_01085	transdecoder	exon	2655	2741	.	-	.	transcript_id "MSTRG.21801.1.p2"; gene_id "MSTRG.21801";
scaf_01085	transdecoder	exon	3760	3888	.	-	.	transcript_id "MSTRG.21801.1.p2"; gene_id "MSTRG.21801";
scaf_01085	transdecoder	exon	4267	4390	.	-	.	transcript_id "MSTRG.21801.1.p2"; gene_id "MSTRG.21801";
scaf_01085	transdecoder	exon	6185	6396	.	-	.	transcript_id "MSTRG.21801.1.p2"; gene_id "MSTRG.21801";
scaf_01085	transdecoder	CDS	2717	2741	.	-	1	transcript_id "MSTRG.21801.1.p2"; gene_id "MSTRG.21801";
scaf_01085	transdecoder	CDS	3760	3888	.	-	1	transcript_id "MSTRG.21801.1.p2"; gene_id "MSTRG.21801";
scaf_01085	transdecoder	CDS	4267	4390	.	-	2	transcript_id "MSTRG.21801.1.p2"; gene_id "MSTRG.21801";
scaf_01085	transdecoder	CDS	6185	6266	.	-	0	transcript_id "MSTRG.21801.1.p2"; gene_id "MSTRG.21801";
scaf_01085	transdecoder	exon	617	716	.	-	.	transcript_id "MSTRG.21801.2.p2"; gene_id "MSTRG.21801";
scaf_01085	transdecoder	exon	836	902	.	-	.	transcript_id "MSTRG.21801.2.p2"; gene_id "MSTRG.21801";
scaf_01085	transdecoder	exon	1519	1576	.	-	.	transcript_id "MSTRG.21801.2.p2"; gene_id "MSTRG.21801";
scaf_01085	transdecoder	exon	2655	2741	.	-	.	transcript_id "MSTRG.21801.2.p2"; gene_id "MSTRG.21801";
scaf_01085	transdecoder	exon	3760	3888	.	-	.	transcript_id "MSTRG.21801.2.p2"; gene_id "MSTRG.21801";
scaf_01085	transdecoder	exon	4267	4660	.	-	.	transcript_id "MSTRG.21801.2.p2"; gene_id "MSTRG.21801";
scaf_01085	transdecoder	exon	4742	5470	.	-	.	transcript_id "MSTRG.21801.2.p2"; gene_id "MSTRG.21801";
scaf_01085	transdecoder	CDS	639	716	.	-	0	transcript_id "MSTRG.21801.2.p2"; gene_id "MSTRG.21801";
scaf_01085	transdecoder	CDS	836	902	.	-	1	transcript_id "MSTRG.21801.2.p2"; gene_id "MSTRG.21801";
scaf_01085	transdecoder	CDS	1519	1576	.	-	2	transcript_id "MSTRG.21801.2.p2"; gene_id "MSTRG.21801";
scaf_01085	transdecoder	CDS	2655	2741	.	-	2	transcript_id "MSTRG.21801.2.p2"; gene_id "MSTRG.21801";
scaf_01085	transdecoder	CDS	3760	3793	.	-	0	transcript_id "MSTRG.21801.2.p2"; gene_id "MSTRG.21801";
scaf_01085	transdecoder	exon	639	716	.	-	.	transcript_id "PMZ_0047241-RA.p1"; gene_id "MSTRG.21801";
scaf_01085	transdecoder	exon	836	902	.	-	.	transcript_id "PMZ_0047241-RA.p1"; gene_id "MSTRG.21801";
scaf_01085	transdecoder	exon	3760	3888	.	-	.	transcript_id "PMZ_0047241-RA.p1"; gene_id "MSTRG.21801";
scaf_01085	transdecoder	exon	4267	4390	.	-	.	transcript_id "PMZ_0047241-RA.p1"; gene_id "MSTRG.21801";
scaf_01085	transdecoder	exon	6185	6266	.	-	.	transcript_id "PMZ_0047241-RA.p1"; gene_id "MSTRG.21801";
scaf_01085	transdecoder	CDS	639	716	.	-	0	transcript_id "PMZ_0047241-RA.p1"; gene_id "MSTRG.21801";
scaf_01085	transdecoder	CDS	836	902	.	-	1	transcript_id "PMZ_0047241-RA.p1"; gene_id "MSTRG.21801";
scaf_01085	transdecoder	CDS	3760	3888	.	-	1	transcript_id "PMZ_0047241-RA.p1"; gene_id "MSTRG.21801";
scaf_01085	transdecoder	CDS	4267	4390	.	-	2	transcript_id "PMZ_0047241-RA.p1"; gene_id "MSTRG.21801";
scaf_01085	transdecoder	CDS	6185	6266	.	-	0	transcript_id "PMZ_0047241-RA.p1"; gene_id "MSTRG.21801";
scaf_01087	transdecoder	exon	13263	13901	.	+	.	transcript_id "MSTRG.21800.1.p1"; gene_id "MSTRG.21800";
scaf_01087	transdecoder	exon	15616	16812	.	+	.	transcript_id "MSTRG.21800.1.p1"; gene_id "MSTRG.21800";
scaf_01087	transdecoder	CDS	13265	13901	.	+	0	transcript_id "MSTRG.21800.1.p1"; gene_id "MSTRG.21800";
scaf_01087	transdecoder	CDS	15616	16358	.	+	2	transcript_id "MSTRG.21800.1.p1"; gene_id "MSTRG.21800";
scaf_01091	transdecoder	exon	572	720	.	+	.	transcript_id "PMZ_0047275-RA.p1"; gene_id "PMZ_0047275";
scaf_01091	transdecoder	exon	4096	4221	.	+	.	transcript_id "PMZ_0047275-RA.p1"; gene_id "PMZ_0047275";
scaf_01091	transdecoder	exon	5372	5533	.	+	.	transcript_id "PMZ_0047275-RA.p1"; gene_id "PMZ_0047275";
scaf_01091	transdecoder	exon	9007	9206	.	+	.	transcript_id "PMZ_0047275-RA.p1"; gene_id "PMZ_0047275";
scaf_01091	transdecoder	CDS	672	720	.	+	0	transcript_id "PMZ_0047275-RA.p1"; gene_id "PMZ_0047275";
scaf_01091	transdecoder	CDS	4096	4221	.	+	2	transcript_id "PMZ_0047275-RA.p1"; gene_id "PMZ_0047275";
scaf_01091	transdecoder	CDS	5372	5533	.	+	2	transcript_id "PMZ_0047275-RA.p1"; gene_id "PMZ_0047275";
scaf_01091	transdecoder	CDS	9007	9206	.	+	2	transcript_id "PMZ_0047275-RA.p1"; gene_id "PMZ_0047275";
scaf_01092	transdecoder	exon	515	604	.	+	.	transcript_id "PMZ_0007939-RA.p1"; gene_id "PMZ_0007939";
scaf_01092	transdecoder	exon	763	847	.	+	.	transcript_id "PMZ_0007939-RA.p1"; gene_id "PMZ_0007939";
scaf_01092	transdecoder	exon	11961	12610	.	+	.	transcript_id "PMZ_0007939-RA.p1"; gene_id "PMZ_0007939";
scaf_01092	transdecoder	exon	16740	16865	.	+	.	transcript_id "PMZ_0007939-RA.p1"; gene_id "PMZ_0007939";
scaf_01092	transdecoder	CDS	515	604	.	+	0	transcript_id "PMZ_0007939-RA.p1"; gene_id "PMZ_0007939";
scaf_01092	transdecoder	CDS	763	847	.	+	0	transcript_id "PMZ_0007939-RA.p1"; gene_id "PMZ_0007939";
scaf_01092	transdecoder	CDS	11961	12610	.	+	2	transcript_id "PMZ_0007939-RA.p1"; gene_id "PMZ_0007939";
scaf_01092	transdecoder	CDS	16740	16865	.	+	0	transcript_id "PMZ_0007939-RA.p1"; gene_id "PMZ_0007939";
scaf_01095	transdecoder	exon	18756	19680	.	-	.	transcript_id "PMZ_0047119-RA.p1"; gene_id "PMZ_0047119";
scaf_01095	transdecoder	exon	23880	23973	.	-	.	transcript_id "PMZ_0047119-RA.p1"; gene_id "PMZ_0047119";
scaf_01095	transdecoder	exon	25134	25260	.	-	.	transcript_id "PMZ_0047119-RA.p1"; gene_id "PMZ_0047119";
scaf_01095	transdecoder	exon	25360	25458	.	-	.	transcript_id "PMZ_0047119-RA.p1"; gene_id "PMZ_0047119";
scaf_01095	transdecoder	exon	27710	27735	.	-	.	transcript_id "PMZ_0047119-RA.p1"; gene_id "PMZ_0047119";
scaf_01095	transdecoder	exon	29711	29825	.	-	.	transcript_id "PMZ_0047119-RA.p1"; gene_id "PMZ_0047119";
scaf_01095	transdecoder	CDS	18756	19680	.	-	1	transcript_id "PMZ_0047119-RA.p1"; gene_id "PMZ_0047119";
scaf_01095	transdecoder	CDS	23880	23973	.	-	2	transcript_id "PMZ_0047119-RA.p1"; gene_id "PMZ_0047119";
scaf_01095	transdecoder	CDS	25134	25260	.	-	0	transcript_id "PMZ_0047119-RA.p1"; gene_id "PMZ_0047119";
scaf_01095	transdecoder	CDS	25360	25458	.	-	0	transcript_id "PMZ_0047119-RA.p1"; gene_id "PMZ_0047119";
scaf_01095	transdecoder	CDS	27710	27735	.	-	2	transcript_id "PMZ_0047119-RA.p1"; gene_id "PMZ_0047119";
scaf_01095	transdecoder	CDS	29711	29825	.	-	0	transcript_id "PMZ_0047119-RA.p1"; gene_id "PMZ_0047119";
scaf_01096	transdecoder	exon	14982	15548	.	+	.	transcript_id "MSTRG.21809.1.p1"; gene_id "MSTRG.21809";
scaf_01096	transdecoder	exon	15800	15981	.	+	.	transcript_id "MSTRG.21809.1.p1"; gene_id "MSTRG.21809";
scaf_01096	transdecoder	exon	17212	17664	.	+	.	transcript_id "MSTRG.21809.1.p1"; gene_id "MSTRG.21809";
scaf_01096	transdecoder	CDS	15186	15548	.	+	0	transcript_id "MSTRG.21809.1.p1"; gene_id "MSTRG.21809";
scaf_01096	transdecoder	CDS	15800	15961	.	+	0	transcript_id "MSTRG.21809.1.p1"; gene_id "MSTRG.21809";
scaf_01096	transdecoder	exon	15186	15557	.	+	.	transcript_id "PMZ_0047917-RA.p1"; gene_id "MSTRG.21809";
scaf_01096	transdecoder	CDS	15186	15557	.	+	0	transcript_id "PMZ_0047917-RA.p1"; gene_id "MSTRG.21809";
scaf_01097	transdecoder	exon	8855	8885	.	+	.	transcript_id "PMZ_0047545-RA.p1"; gene_id "PMZ_0047545";
scaf_01097	transdecoder	exon	9939	10062	.	+	.	transcript_id "PMZ_0047545-RA.p1"; gene_id "PMZ_0047545";
scaf_01097	transdecoder	exon	13247	13391	.	+	.	transcript_id "PMZ_0047545-RA.p1"; gene_id "PMZ_0047545";
scaf_01097	transdecoder	CDS	8855	8885	.	+	0	transcript_id "PMZ_0047545-RA.p1"; gene_id "PMZ_0047545";
scaf_01097	transdecoder	CDS	9939	10062	.	+	2	transcript_id "PMZ_0047545-RA.p1"; gene_id "PMZ_0047545";
scaf_01097	transdecoder	CDS	13247	13391	.	+	1	transcript_id "PMZ_0047545-RA.p1"; gene_id "PMZ_0047545";
scaf_01100	transdecoder	exon	27907	29628	.	-	.	transcript_id "MSTRG.21813.1.p3"; gene_id "MSTRG.21813";
scaf_01100	transdecoder	exon	30343	30534	.	-	.	transcript_id "MSTRG.21813.1.p3"; gene_id "MSTRG.21813";
scaf_01100	transdecoder	CDS	29421	29628	.	-	1	transcript_id "MSTRG.21813.1.p3"; gene_id "MSTRG.21813";
scaf_01100	transdecoder	CDS	30343	30446	.	-	0	transcript_id "MSTRG.21813.1.p3"; gene_id "MSTRG.21813";
scaf_01104	transdecoder	exon	6791	7016	.	+	.	transcript_id "PMZ_0019240-RA.p1"; gene_id "MSTRG.21816";
scaf_01104	transdecoder	exon	7071	7183	.	+	.	transcript_id "PMZ_0019240-RA.p1"; gene_id "MSTRG.21816";
scaf_01104	transdecoder	exon	7987	8065	.	+	.	transcript_id "PMZ_0019240-RA.p1"; gene_id "MSTRG.21816";
scaf_01104	transdecoder	exon	9198	9321	.	+	.	transcript_id "PMZ_0019240-RA.p1"; gene_id "MSTRG.21816";
scaf_01104	transdecoder	exon	10280	10535	.	+	.	transcript_id "PMZ_0019240-RA.p1"; gene_id "MSTRG.21816";
scaf_01104	transdecoder	exon	11760	11897	.	+	.	transcript_id "PMZ_0019240-RA.p1"; gene_id "MSTRG.21816";
scaf_01104	transdecoder	CDS	6791	7016	.	+	0	transcript_id "PMZ_0019240-RA.p1"; gene_id "MSTRG.21816";
scaf_01104	transdecoder	CDS	7071	7183	.	+	2	transcript_id "PMZ_0019240-RA.p1"; gene_id "MSTRG.21816";
scaf_01104	transdecoder	CDS	7987	8065	.	+	0	transcript_id "PMZ_0019240-RA.p1"; gene_id "MSTRG.21816";
scaf_01104	transdecoder	CDS	9198	9321	.	+	2	transcript_id "PMZ_0019240-RA.p1"; gene_id "MSTRG.21816";
scaf_01104	transdecoder	CDS	10280	10535	.	+	1	transcript_id "PMZ_0019240-RA.p1"; gene_id "MSTRG.21816";
scaf_01104	transdecoder	CDS	11760	11897	.	+	0	transcript_id "PMZ_0019240-RA.p1"; gene_id "MSTRG.21816";
scaf_01104	transdecoder	exon	6914	7183	.	+	.	transcript_id "MSTRG.21816.2.p1"; gene_id "MSTRG.21816";
scaf_01104	transdecoder	exon	7987	8128	.	+	.	transcript_id "MSTRG.21816.2.p1"; gene_id "MSTRG.21816";
scaf_01104	transdecoder	exon	9198	9350	.	+	.	transcript_id "MSTRG.21816.2.p1"; gene_id "MSTRG.21816";
scaf_01104	transdecoder	exon	10258	10535	.	+	.	transcript_id "MSTRG.21816.2.p1"; gene_id "MSTRG.21816";
scaf_01104	transdecoder	exon	11700	14313	.	+	.	transcript_id "MSTRG.21816.2.p1"; gene_id "MSTRG.21816";
scaf_01104	transdecoder	CDS	6914	7183	.	+	0	transcript_id "MSTRG.21816.2.p1"; gene_id "MSTRG.21816";
scaf_01104	transdecoder	CDS	7987	8128	.	+	0	transcript_id "MSTRG.21816.2.p1"; gene_id "MSTRG.21816";
scaf_01104	transdecoder	CDS	9198	9350	.	+	2	transcript_id "MSTRG.21816.2.p1"; gene_id "MSTRG.21816";
scaf_01104	transdecoder	CDS	10258	10535	.	+	2	transcript_id "MSTRG.21816.2.p1"; gene_id "MSTRG.21816";
scaf_01104	transdecoder	CDS	11700	11897	.	+	0	transcript_id "MSTRG.21816.2.p1"; gene_id "MSTRG.21816";
scaf_01105	transdecoder	exon	16907	17086	.	+	.	transcript_id "MSTRG.21817.1.p2"; gene_id "MSTRG.21817";
scaf_01105	transdecoder	exon	20401	20736	.	+	.	transcript_id "MSTRG.21817.1.p2"; gene_id "MSTRG.21817";
scaf_01105	transdecoder	exon	21857	22172	.	+	.	transcript_id "MSTRG.21817.1.p2"; gene_id "MSTRG.21817";
scaf_01105	transdecoder	exon	22506	23242	.	+	.	transcript_id "MSTRG.21817.1.p2"; gene_id "MSTRG.21817";
scaf_01105	transdecoder	CDS	16908	17086	.	+	0	transcript_id "MSTRG.21817.1.p2"; gene_id "MSTRG.21817";
scaf_01105	transdecoder	CDS	20401	20736	.	+	1	transcript_id "MSTRG.21817.1.p2"; gene_id "MSTRG.21817";
scaf_01105	transdecoder	CDS	21857	22172	.	+	1	transcript_id "MSTRG.21817.1.p2"; gene_id "MSTRG.21817";
scaf_01105	transdecoder	CDS	22506	23090	.	+	0	transcript_id "MSTRG.21817.1.p2"; gene_id "MSTRG.21817";
scaf_01105	transdecoder	exon	17024	17086	.	+	.	transcript_id "PMZ_0037225-RA.p2"; gene_id "MSTRG.21817";
scaf_01105	transdecoder	exon	20401	20589	.	+	.	transcript_id "PMZ_0037225-RA.p2"; gene_id "MSTRG.21817";
scaf_01105	transdecoder	exon	21857	22219	.	+	.	transcript_id "PMZ_0037225-RA.p2"; gene_id "MSTRG.21817";
scaf_01105	transdecoder	exon	22544	23090	.	+	.	transcript_id "PMZ_0037225-RA.p2"; gene_id "MSTRG.21817";
scaf_01105	transdecoder	CDS	20438	20589	.	+	0	transcript_id "PMZ_0037225-RA.p2"; gene_id "MSTRG.21817";
scaf_01105	transdecoder	CDS	21857	22219	.	+	1	transcript_id "PMZ_0037225-RA.p2"; gene_id "MSTRG.21817";
scaf_01105	transdecoder	CDS	22544	23090	.	+	1	transcript_id "PMZ_0037225-RA.p2"; gene_id "MSTRG.21817";
scaf_01106	transdecoder	exon	6491	7205	.	+	.	transcript_id "MSTRG.21818.1.p4"; gene_id "MSTRG.21818";
scaf_01106	transdecoder	exon	16524	16692	.	+	.	transcript_id "MSTRG.21818.1.p4"; gene_id "MSTRG.21818";
scaf_01106	transdecoder	exon	20122	20167	.	+	.	transcript_id "MSTRG.21818.1.p4"; gene_id "MSTRG.21818";
scaf_01106	transdecoder	exon	24466	24525	.	+	.	transcript_id "MSTRG.21818.1.p4"; gene_id "MSTRG.21818";
scaf_01106	transdecoder	exon	26682	26849	.	+	.	transcript_id "MSTRG.21818.1.p4"; gene_id "MSTRG.21818";
scaf_01106	transdecoder	exon	28732	28849	.	+	.	transcript_id "MSTRG.21818.1.p4"; gene_id "MSTRG.21818";
scaf_01106	transdecoder	exon	30253	30456	.	+	.	transcript_id "MSTRG.21818.1.p4"; gene_id "MSTRG.21818";
scaf_01106	transdecoder	CDS	16587	16692	.	+	0	transcript_id "MSTRG.21818.1.p4"; gene_id "MSTRG.21818";
scaf_01106	transdecoder	CDS	20122	20167	.	+	2	transcript_id "MSTRG.21818.1.p4"; gene_id "MSTRG.21818";
scaf_01106	transdecoder	CDS	24466	24525	.	+	1	transcript_id "MSTRG.21818.1.p4"; gene_id "MSTRG.21818";
scaf_01106	transdecoder	CDS	26682	26849	.	+	1	transcript_id "MSTRG.21818.1.p4"; gene_id "MSTRG.21818";
scaf_01106	transdecoder	CDS	28732	28849	.	+	1	transcript_id "MSTRG.21818.1.p4"; gene_id "MSTRG.21818";
scaf_01106	transdecoder	CDS	30253	30321	.	+	0	transcript_id "MSTRG.21818.1.p4"; gene_id "MSTRG.21818";
scaf_01106	transdecoder	exon	16587	16692	.	+	.	transcript_id "PMZ_0036572-RA.p1"; gene_id "MSTRG.21818";
scaf_01106	transdecoder	exon	26690	26795	.	+	.	transcript_id "PMZ_0036572-RA.p1"; gene_id "MSTRG.21818";
scaf_01106	transdecoder	exon	28732	28849	.	+	.	transcript_id "PMZ_0036572-RA.p1"; gene_id "MSTRG.21818";
scaf_01106	transdecoder	exon	30293	30439	.	+	.	transcript_id "PMZ_0036572-RA.p1"; gene_id "MSTRG.21818";
scaf_01106	transdecoder	CDS	16587	16692	.	+	0	transcript_id "PMZ_0036572-RA.p1"; gene_id "MSTRG.21818";
scaf_01106	transdecoder	CDS	26690	26795	.	+	2	transcript_id "PMZ_0036572-RA.p1"; gene_id "MSTRG.21818";
scaf_01106	transdecoder	CDS	28732	28849	.	+	1	transcript_id "PMZ_0036572-RA.p1"; gene_id "MSTRG.21818";
scaf_01106	transdecoder	CDS	30293	30439	.	+	0	transcript_id "PMZ_0036572-RA.p1"; gene_id "MSTRG.21818";
scaf_01109	transdecoder	exon	10280	10422	.	+	.	transcript_id "PMZ_0026326-RA.p1"; gene_id "PMZ_0026326";
scaf_01109	transdecoder	exon	11118	11377	.	+	.	transcript_id "PMZ_0026326-RA.p1"; gene_id "PMZ_0026326";
scaf_01109	transdecoder	exon	25372	25505	.	+	.	transcript_id "PMZ_0026326-RA.p1"; gene_id "PMZ_0026326";
scaf_01109	transdecoder	exon	25767	25996	.	+	.	transcript_id "PMZ_0026326-RA.p1"; gene_id "PMZ_0026326";
scaf_01109	transdecoder	CDS	10280	10422	.	+	0	transcript_id "PMZ_0026326-RA.p1"; gene_id "PMZ_0026326";
scaf_01109	transdecoder	CDS	11118	11377	.	+	1	transcript_id "PMZ_0026326-RA.p1"; gene_id "PMZ_0026326";
scaf_01109	transdecoder	CDS	25372	25505	.	+	2	transcript_id "PMZ_0026326-RA.p1"; gene_id "PMZ_0026326";
scaf_01109	transdecoder	CDS	25767	25916	.	+	0	transcript_id "PMZ_0026326-RA.p1"; gene_id "PMZ_0026326";
scaf_01110	transdecoder	exon	3523	3841	.	-	.	transcript_id "MSTRG.21820.1.p1"; gene_id "MSTRG.21820";
scaf_01110	transdecoder	exon	18886	19096	.	-	.	transcript_id "MSTRG.21820.1.p1"; gene_id "MSTRG.21820";
scaf_01110	transdecoder	CDS	3684	3841	.	-	2	transcript_id "MSTRG.21820.1.p1"; gene_id "MSTRG.21820";
scaf_01110	transdecoder	CDS	18886	19096	.	-	0	transcript_id "MSTRG.21820.1.p1"; gene_id "MSTRG.21820";
scaf_01112	transdecoder	exon	5202	5427	.	-	.	transcript_id "MSTRG.21822.1.p1"; gene_id "MSTRG.21822";
scaf_01112	transdecoder	exon	8270	8458	.	-	.	transcript_id "MSTRG.21822.1.p1"; gene_id "MSTRG.21822";
scaf_01112	transdecoder	exon	8952	9249	.	-	.	transcript_id "MSTRG.21822.1.p1"; gene_id "MSTRG.21822";
scaf_01112	transdecoder	exon	21826	21959	.	-	.	transcript_id "MSTRG.21822.1.p1"; gene_id "MSTRG.21822";
scaf_01112	transdecoder	exon	22335	22520	.	-	.	transcript_id "MSTRG.21822.1.p1"; gene_id "MSTRG.21822";
scaf_01112	transdecoder	exon	24201	24308	.	-	.	transcript_id "MSTRG.21822.1.p1"; gene_id "MSTRG.21822";
scaf_01112	transdecoder	exon	27151	27349	.	-	.	transcript_id "MSTRG.21822.1.p1"; gene_id "MSTRG.21822";
scaf_01112	transdecoder	CDS	5203	5427	.	-	0	transcript_id "MSTRG.21822.1.p1"; gene_id "MSTRG.21822";
scaf_01112	transdecoder	CDS	8270	8458	.	-	0	transcript_id "MSTRG.21822.1.p1"; gene_id "MSTRG.21822";
scaf_01112	transdecoder	CDS	8952	9249	.	-	1	transcript_id "MSTRG.21822.1.p1"; gene_id "MSTRG.21822";
scaf_01112	transdecoder	CDS	21826	21959	.	-	0	transcript_id "MSTRG.21822.1.p1"; gene_id "MSTRG.21822";
scaf_01112	transdecoder	CDS	22335	22520	.	-	0	transcript_id "MSTRG.21822.1.p1"; gene_id "MSTRG.21822";
scaf_01112	transdecoder	CDS	24201	24308	.	-	0	transcript_id "MSTRG.21822.1.p1"; gene_id "MSTRG.21822";
scaf_01112	transdecoder	CDS	27151	27348	.	-	0	transcript_id "MSTRG.21822.1.p1"; gene_id "MSTRG.21822";
scaf_01112	transdecoder	exon	14672	14803	.	-	.	transcript_id "PMZ_0047301-RA.p1"; gene_id "MSTRG.21822";
scaf_01112	transdecoder	exon	21855	21959	.	-	.	transcript_id "PMZ_0047301-RA.p1"; gene_id "MSTRG.21822";
scaf_01112	transdecoder	exon	24201	24275	.	-	.	transcript_id "PMZ_0047301-RA.p1"; gene_id "MSTRG.21822";
scaf_01112	transdecoder	exon	27229	27267	.	-	.	transcript_id "PMZ_0047301-RA.p1"; gene_id "MSTRG.21822";
scaf_01112	transdecoder	CDS	14672	14803	.	-	0	transcript_id "PMZ_0047301-RA.p1"; gene_id "MSTRG.21822";
scaf_01112	transdecoder	CDS	21855	21959	.	-	0	transcript_id "PMZ_0047301-RA.p1"; gene_id "MSTRG.21822";
scaf_01112	transdecoder	CDS	24201	24275	.	-	0	transcript_id "PMZ_0047301-RA.p1"; gene_id "MSTRG.21822";
scaf_01112	transdecoder	CDS	27229	27267	.	-	0	transcript_id "PMZ_0047301-RA.p1"; gene_id "MSTRG.21822";
scaf_01113	transdecoder	exon	5735	6112	.	+	.	transcript_id "PMZ_0035691-RA.p1"; gene_id "MSTRG.21824";
scaf_01113	transdecoder	exon	13694	13747	.	+	.	transcript_id "PMZ_0035691-RA.p1"; gene_id "MSTRG.21824";
scaf_01113	transdecoder	exon	20223	20448	.	+	.	transcript_id "PMZ_0035691-RA.p1"; gene_id "MSTRG.21824";
scaf_01113	transdecoder	exon	21979	22217	.	+	.	transcript_id "PMZ_0035691-RA.p1"; gene_id "MSTRG.21824";
scaf_01113	transdecoder	exon	25508	25567	.	+	.	transcript_id "PMZ_0035691-RA.p1"; gene_id "MSTRG.21824";
scaf_01113	transdecoder	CDS	5735	6112	.	+	0	transcript_id "PMZ_0035691-RA.p1"; gene_id "MSTRG.21824";
scaf_01113	transdecoder	CDS	13694	13747	.	+	0	transcript_id "PMZ_0035691-RA.p1"; gene_id "MSTRG.21824";
scaf_01113	transdecoder	CDS	20223	20448	.	+	0	transcript_id "PMZ_0035691-RA.p1"; gene_id "MSTRG.21824";
scaf_01113	transdecoder	CDS	21979	22217	.	+	2	transcript_id "PMZ_0035691-RA.p1"; gene_id "MSTRG.21824";
scaf_01113	transdecoder	CDS	25508	25567	.	+	0	transcript_id "PMZ_0035691-RA.p1"; gene_id "MSTRG.21824";
scaf_01113	transdecoder	exon	24439	24881	.	-	.	transcript_id "MSTRG.21827.1.p1"; gene_id "MSTRG.21827";
scaf_01113	transdecoder	exon	25456	25561	.	-	.	transcript_id "MSTRG.21827.1.p1"; gene_id "MSTRG.21827";
scaf_01113	transdecoder	exon	27851	28532	.	-	.	transcript_id "MSTRG.21827.1.p1"; gene_id "MSTRG.21827";
scaf_01113	transdecoder	exon	29492	29581	.	-	.	transcript_id "MSTRG.21827.1.p1"; gene_id "MSTRG.21827";
scaf_01113	transdecoder	exon	29969	30146	.	-	.	transcript_id "MSTRG.21827.1.p1"; gene_id "MSTRG.21827";
scaf_01113	transdecoder	CDS	24875	24881	.	-	1	transcript_id "MSTRG.21827.1.p1"; gene_id "MSTRG.21827";
scaf_01113	transdecoder	CDS	25456	25561	.	-	2	transcript_id "MSTRG.21827.1.p1"; gene_id "MSTRG.21827";
scaf_01113	transdecoder	CDS	27851	28532	.	-	0	transcript_id "MSTRG.21827.1.p1"; gene_id "MSTRG.21827";
scaf_01113	transdecoder	CDS	29492	29581	.	-	0	transcript_id "MSTRG.21827.1.p1"; gene_id "MSTRG.21827";
scaf_01113	transdecoder	CDS	29969	30013	.	-	0	transcript_id "MSTRG.21827.1.p1"; gene_id "MSTRG.21827";
scaf_01114	transdecoder	exon	10138	10198	.	+	.	transcript_id "PMZ_0005268-RA.p1"; gene_id "PMZ_0005268";
scaf_01114	transdecoder	exon	12139	12572	.	+	.	transcript_id "PMZ_0005268-RA.p1"; gene_id "PMZ_0005268";
scaf_01114	transdecoder	CDS	10138	10198	.	+	0	transcript_id "PMZ_0005268-RA.p1"; gene_id "PMZ_0005268";
scaf_01114	transdecoder	CDS	12139	12572	.	+	2	transcript_id "PMZ_0005268-RA.p1"; gene_id "PMZ_0005268";
scaf_01114	transdecoder	exon	21591	21611	.	+	.	transcript_id "PMZ_0048613-RA.p1"; gene_id "PMZ_0048613";
scaf_01114	transdecoder	exon	25028	25462	.	+	.	transcript_id "PMZ_0048613-RA.p1"; gene_id "PMZ_0048613";
scaf_01114	transdecoder	CDS	21591	21611	.	+	0	transcript_id "PMZ_0048613-RA.p1"; gene_id "PMZ_0048613";
scaf_01114	transdecoder	CDS	25028	25462	.	+	0	transcript_id "PMZ_0048613-RA.p1"; gene_id "PMZ_0048613";
scaf_01116	transdecoder	exon	1947	2113	.	+	.	transcript_id "MSTRG.21828.1.p1"; gene_id "MSTRG.21828";
scaf_01116	transdecoder	exon	3996	4140	.	+	.	transcript_id "MSTRG.21828.1.p1"; gene_id "MSTRG.21828";
scaf_01116	transdecoder	exon	7462	7814	.	+	.	transcript_id "MSTRG.21828.1.p1"; gene_id "MSTRG.21828";
scaf_01116	transdecoder	CDS	4080	4140	.	+	0	transcript_id "MSTRG.21828.1.p1"; gene_id "MSTRG.21828";
scaf_01116	transdecoder	CDS	7462	7769	.	+	2	transcript_id "MSTRG.21828.1.p1"; gene_id "MSTRG.21828";
scaf_01116	transdecoder	exon	8435	8552	.	-	.	transcript_id "PMZ_0037628-RA.p1"; gene_id "MSTRG.21830";
scaf_01116	transdecoder	exon	9551	9686	.	-	.	transcript_id "PMZ_0037628-RA.p1"; gene_id "MSTRG.21830";
scaf_01116	transdecoder	exon	13101	13316	.	-	.	transcript_id "PMZ_0037628-RA.p1"; gene_id "MSTRG.21830";
scaf_01116	transdecoder	CDS	9578	9686	.	-	1	transcript_id "PMZ_0037628-RA.p1"; gene_id "MSTRG.21830";
scaf_01116	transdecoder	CDS	13101	13315	.	-	0	transcript_id "PMZ_0037628-RA.p1"; gene_id "MSTRG.21830";
scaf_01119	transdecoder	exon	43	58	.	+	.	transcript_id "PMZ_0046926-RA.p2"; gene_id "MSTRG.21831";
scaf_01119	transdecoder	exon	1715	1876	.	+	.	transcript_id "PMZ_0046926-RA.p2"; gene_id "MSTRG.21831";
scaf_01119	transdecoder	exon	2716	2720	.	+	.	transcript_id "PMZ_0046926-RA.p2"; gene_id "MSTRG.21831";
scaf_01119	transdecoder	exon	5208	5291	.	+	.	transcript_id "PMZ_0046926-RA.p2"; gene_id "MSTRG.21831";
scaf_01119	transdecoder	exon	8441	8704	.	+	.	transcript_id "PMZ_0046926-RA.p2"; gene_id "MSTRG.21831";
scaf_01119	transdecoder	exon	9963	11709	.	+	.	transcript_id "PMZ_0046926-RA.p2"; gene_id "MSTRG.21831";
scaf_01119	transdecoder	exon	12284	12471	.	+	.	transcript_id "PMZ_0046926-RA.p2"; gene_id "MSTRG.21831";
scaf_01119	transdecoder	exon	12875	13012	.	+	.	transcript_id "PMZ_0046926-RA.p2"; gene_id "MSTRG.21831";
scaf_01119	transdecoder	exon	14666	15991	.	+	.	transcript_id "PMZ_0046926-RA.p2"; gene_id "MSTRG.21831";
scaf_01119	transdecoder	CDS	43	58	.	+	0	transcript_id "PMZ_0046926-RA.p2"; gene_id "MSTRG.21831";
scaf_01119	transdecoder	CDS	1715	1876	.	+	2	transcript_id "PMZ_0046926-RA.p2"; gene_id "MSTRG.21831";
scaf_01119	transdecoder	CDS	2716	2720	.	+	2	transcript_id "PMZ_0046926-RA.p2"; gene_id "MSTRG.21831";
scaf_01119	transdecoder	CDS	5208	5291	.	+	0	transcript_id "PMZ_0046926-RA.p2"; gene_id "MSTRG.21831";
scaf_01119	transdecoder	CDS	8441	8704	.	+	0	transcript_id "PMZ_0046926-RA.p2"; gene_id "MSTRG.21831";
scaf_01119	transdecoder	CDS	9963	10145	.	+	0	transcript_id "PMZ_0046926-RA.p2"; gene_id "MSTRG.21831";
scaf_01119	transdecoder	exon	996	1876	.	+	.	transcript_id "MSTRG.21831.2.p2"; gene_id "MSTRG.21831";
scaf_01119	transdecoder	exon	4562	4626	.	+	.	transcript_id "MSTRG.21831.2.p2"; gene_id "MSTRG.21831";
scaf_01119	transdecoder	exon	5208	5366	.	+	.	transcript_id "MSTRG.21831.2.p2"; gene_id "MSTRG.21831";
scaf_01119	transdecoder	CDS	1576	1876	.	+	0	transcript_id "MSTRG.21831.2.p2"; gene_id "MSTRG.21831";
scaf_01119	transdecoder	CDS	4562	4626	.	+	2	transcript_id "MSTRG.21831.2.p2"; gene_id "MSTRG.21831";
scaf_01119	transdecoder	CDS	5208	5366	.	+	0	transcript_id "MSTRG.21831.2.p2"; gene_id "MSTRG.21831";
scaf_01119	transdecoder	exon	8440	8704	.	+	.	transcript_id "MSTRG.21831.3.p1"; gene_id "MSTRG.21831";
scaf_01119	transdecoder	exon	9963	12472	.	+	.	transcript_id "MSTRG.21831.3.p1"; gene_id "MSTRG.21831";
scaf_01119	transdecoder	CDS	8441	8704	.	+	0	transcript_id "MSTRG.21831.3.p1"; gene_id "MSTRG.21831";
scaf_01119	transdecoder	CDS	9963	10145	.	+	0	transcript_id "MSTRG.21831.3.p1"; gene_id "MSTRG.21831";
scaf_01120	transdecoder	exon	1	143	.	+	.	transcript_id "MSTRG.21832.1.p2"; gene_id "MSTRG.21832";
scaf_01120	transdecoder	exon	353	452	.	+	.	transcript_id "MSTRG.21832.1.p2"; gene_id "MSTRG.21832";
scaf_01120	transdecoder	exon	5981	7378	.	+	.	transcript_id "MSTRG.21832.1.p2"; gene_id "MSTRG.21832";
scaf_01120	transdecoder	CDS	3	143	.	+	0	transcript_id "MSTRG.21832.1.p2"; gene_id "MSTRG.21832";
scaf_01120	transdecoder	CDS	353	452	.	+	0	transcript_id "MSTRG.21832.1.p2"; gene_id "MSTRG.21832";
scaf_01120	transdecoder	CDS	5981	6288	.	+	2	transcript_id "MSTRG.21832.1.p2"; gene_id "MSTRG.21832";
scaf_01120	transdecoder	exon	697	970	.	-	.	transcript_id "MSTRG.21833.3.p3"; gene_id "MSTRG.21833";
scaf_01120	transdecoder	exon	2278	2305	.	-	.	transcript_id "MSTRG.21833.3.p3"; gene_id "MSTRG.21833";
scaf_01120	transdecoder	exon	3144	3577	.	-	.	transcript_id "MSTRG.21833.3.p3"; gene_id "MSTRG.21833";
scaf_01120	transdecoder	exon	11261	12366	.	-	.	transcript_id "MSTRG.21833.3.p3"; gene_id "MSTRG.21833";
scaf_01120	transdecoder	exon	20485	21569	.	-	.	transcript_id "MSTRG.21833.3.p3"; gene_id "MSTRG.21833";
scaf_01120	transdecoder	CDS	3529	3577	.	-	1	transcript_id "MSTRG.21833.3.p3"; gene_id "MSTRG.21833";
scaf_01120	transdecoder	CDS	11261	11979	.	-	0	transcript_id "MSTRG.21833.3.p3"; gene_id "MSTRG.21833";
scaf_01120	transdecoder	exon	5983	6288	.	+	.	transcript_id "PMZ_0037116-RA.p1"; gene_id "MSTRG.21832";
scaf_01120	transdecoder	CDS	5983	6288	.	+	0	transcript_id "PMZ_0037116-RA.p1"; gene_id "MSTRG.21832";
scaf_01120	transdecoder	exon	12638	12805	.	+	.	transcript_id "MSTRG.21834.1.p2"; gene_id "MSTRG.21834";
scaf_01120	transdecoder	exon	21476	21542	.	+	.	transcript_id "MSTRG.21834.1.p2"; gene_id "MSTRG.21834";
scaf_01120	transdecoder	exon	21591	21684	.	+	.	transcript_id "MSTRG.21834.1.p2"; gene_id "MSTRG.21834";
scaf_01120	transdecoder	CDS	12639	12805	.	+	0	transcript_id "MSTRG.21834.1.p2"; gene_id "MSTRG.21834";
scaf_01120	transdecoder	CDS	21476	21542	.	+	1	transcript_id "MSTRG.21834.1.p2"; gene_id "MSTRG.21834";
scaf_01120	transdecoder	CDS	21591	21683	.	+	0	transcript_id "MSTRG.21834.1.p2"; gene_id "MSTRG.21834";
scaf_01120	transdecoder	exon	14949	15512	.	+	.	transcript_id "MSTRG.21835.1.p2"; gene_id "MSTRG.21835";
scaf_01120	transdecoder	exon	16100	17067	.	+	.	transcript_id "MSTRG.21835.1.p2"; gene_id "MSTRG.21835";
scaf_01120	transdecoder	CDS	14949	15512	.	+	0	transcript_id "MSTRG.21835.1.p2"; gene_id "MSTRG.21835";
scaf_01120	transdecoder	CDS	16100	16831	.	+	0	transcript_id "MSTRG.21835.1.p2"; gene_id "MSTRG.21835";
scaf_01120	transdecoder	exon	24163	24333	.	-	.	transcript_id "PMZ_0038216-RA.p1"; gene_id "MSTRG.21837";
scaf_01120	transdecoder	exon	28951	28991	.	-	.	transcript_id "PMZ_0038216-RA.p1"; gene_id "MSTRG.21837";
scaf_01120	transdecoder	exon	30072	30222	.	-	.	transcript_id "PMZ_0038216-RA.p1"; gene_id "MSTRG.21837";
scaf_01120	transdecoder	CDS	24163	24333	.	-	0	transcript_id "PMZ_0038216-RA.p1"; gene_id "MSTRG.21837";
scaf_01120	transdecoder	CDS	28951	28991	.	-	2	transcript_id "PMZ_0038216-RA.p1"; gene_id "MSTRG.21837";
scaf_01120	transdecoder	CDS	30072	30222	.	-	0	transcript_id "PMZ_0038216-RA.p1"; gene_id "MSTRG.21837";
scaf_01121	transdecoder	exon	174	655	.	-	.	transcript_id "PMZ_0047428-RA.p1"; gene_id "MSTRG.21838";
scaf_01121	transdecoder	exon	6972	7483	.	-	.	transcript_id "PMZ_0047428-RA.p1"; gene_id "MSTRG.21838";
scaf_01121	transdecoder	exon	8224	8319	.	-	.	transcript_id "PMZ_0047428-RA.p1"; gene_id "MSTRG.21838";
scaf_01121	transdecoder	CDS	174	655	.	-	2	transcript_id "PMZ_0047428-RA.p1"; gene_id "MSTRG.21838";
scaf_01121	transdecoder	CDS	6972	7483	.	-	1	transcript_id "PMZ_0047428-RA.p1"; gene_id "MSTRG.21838";
scaf_01121	transdecoder	CDS	8224	8297	.	-	0	transcript_id "PMZ_0047428-RA.p1"; gene_id "MSTRG.21838";
scaf_01121	transdecoder	exon	17092	17824	.	-	.	transcript_id "MSTRG.21842.2.p2"; gene_id "MSTRG.21842";
scaf_01121	transdecoder	exon	17987	19656	.	-	.	transcript_id "MSTRG.21842.2.p2"; gene_id "MSTRG.21842";
scaf_01121	transdecoder	exon	20976	21064	.	-	.	transcript_id "MSTRG.21842.2.p2"; gene_id "MSTRG.21842";
scaf_01121	transdecoder	exon	23069	23134	.	-	.	transcript_id "MSTRG.21842.2.p2"; gene_id "MSTRG.21842";
scaf_01121	transdecoder	exon	26659	26760	.	-	.	transcript_id "MSTRG.21842.2.p2"; gene_id "MSTRG.21842";
scaf_01121	transdecoder	CDS	17255	17671	.	-	0	transcript_id "MSTRG.21842.2.p2"; gene_id "MSTRG.21842";
scaf_01121	transdecoder	exon	17092	17855	.	-	.	transcript_id "MSTRG.21842.3.p1"; gene_id "MSTRG.21842";
scaf_01121	transdecoder	exon	17987	18071	.	-	.	transcript_id "MSTRG.21842.3.p1"; gene_id "MSTRG.21842";
scaf_01121	transdecoder	exon	18153	18342	.	-	.	transcript_id "MSTRG.21842.3.p1"; gene_id "MSTRG.21842";
scaf_01121	transdecoder	exon	18415	19656	.	-	.	transcript_id "MSTRG.21842.3.p1"; gene_id "MSTRG.21842";
scaf_01121	transdecoder	exon	20976	21064	.	-	.	transcript_id "MSTRG.21842.3.p1"; gene_id "MSTRG.21842";
scaf_01121	transdecoder	exon	23069	23134	.	-	.	transcript_id "MSTRG.21842.3.p1"; gene_id "MSTRG.21842";
scaf_01121	transdecoder	exon	26659	26760	.	-	.	transcript_id "MSTRG.21842.3.p1"; gene_id "MSTRG.21842";
scaf_01121	transdecoder	CDS	17255	17671	.	-	0	transcript_id "MSTRG.21842.3.p1"; gene_id "MSTRG.21842";
scaf_01121	transdecoder	exon	17092	19656	.	-	.	transcript_id "MSTRG.21842.1.p1"; gene_id "MSTRG.21842";
scaf_01121	transdecoder	exon	20976	21064	.	-	.	transcript_id "MSTRG.21842.1.p1"; gene_id "MSTRG.21842";
scaf_01121	transdecoder	exon	23069	23134	.	-	.	transcript_id "MSTRG.21842.1.p1"; gene_id "MSTRG.21842";
scaf_01121	transdecoder	exon	26659	26814	.	-	.	transcript_id "MSTRG.21842.1.p1"; gene_id "MSTRG.21842";
scaf_01121	transdecoder	CDS	17255	17671	.	-	0	transcript_id "MSTRG.21842.1.p1"; gene_id "MSTRG.21842";
scaf_01121	transdecoder	exon	17269	18102	.	-	.	transcript_id "MSTRG.21842.4.p2"; gene_id "MSTRG.21842";
scaf_01121	transdecoder	exon	18514	18750	.	-	.	transcript_id "MSTRG.21842.4.p2"; gene_id "MSTRG.21842";
scaf_01121	transdecoder	CDS	17270	17671	.	-	0	transcript_id "MSTRG.21842.4.p2"; gene_id "MSTRG.21842";
scaf_01121	transdecoder	exon	17271	17966	.	-	.	transcript_id "MSTRG.21842.5.p2"; gene_id "MSTRG.21842";
scaf_01121	transdecoder	exon	18220	19656	.	-	.	transcript_id "MSTRG.21842.5.p2"; gene_id "MSTRG.21842";
scaf_01121	transdecoder	exon	20976	21064	.	-	.	transcript_id "MSTRG.21842.5.p2"; gene_id "MSTRG.21842";
scaf_01121	transdecoder	exon	23069	23134	.	-	.	transcript_id "MSTRG.21842.5.p2"; gene_id "MSTRG.21842";
scaf_01121	transdecoder	exon	26659	26769	.	-	.	transcript_id "MSTRG.21842.5.p2"; gene_id "MSTRG.21842";
scaf_01121	transdecoder	CDS	17273	17671	.	-	0	transcript_id "MSTRG.21842.5.p2"; gene_id "MSTRG.21842";
scaf_01121	transdecoder	exon	19099	20141	.	+	.	transcript_id "MSTRG.21843.1.p2"; gene_id "MSTRG.21843";
scaf_01121	transdecoder	exon	20170	20577	.	+	.	transcript_id "MSTRG.21843.1.p2"; gene_id "MSTRG.21843";
scaf_01121	transdecoder	CDS	19592	20141	.	+	0	transcript_id "MSTRG.21843.1.p2"; gene_id "MSTRG.21843";
scaf_01121	transdecoder	CDS	20170	20399	.	+	2	transcript_id "MSTRG.21843.1.p2"; gene_id "MSTRG.21843";
scaf_01121	transdecoder	exon	19281	20141	.	+	.	transcript_id "MSTRG.21843.3.p2"; gene_id "MSTRG.21843";
scaf_01121	transdecoder	exon	20160	21900	.	+	.	transcript_id "MSTRG.21843.3.p2"; gene_id "MSTRG.21843";
scaf_01121	transdecoder	exon	21928	22252	.	+	.	transcript_id "MSTRG.21843.3.p2"; gene_id "MSTRG.21843";
scaf_01121	transdecoder	CDS	19592	20141	.	+	0	transcript_id "MSTRG.21843.3.p2"; gene_id "MSTRG.21843";
scaf_01121	transdecoder	CDS	20160	20374	.	+	2	transcript_id "MSTRG.21843.3.p2"; gene_id "MSTRG.21843";
scaf_01121	transdecoder	exon	19653	20141	.	+	.	transcript_id "MSTRG.21843.4.p1"; gene_id "MSTRG.21843";
scaf_01121	transdecoder	exon	20172	21682	.	+	.	transcript_id "MSTRG.21843.4.p1"; gene_id "MSTRG.21843";
scaf_01121	transdecoder	CDS	19654	20141	.	+	0	transcript_id "MSTRG.21843.4.p1"; gene_id "MSTRG.21843";
scaf_01121	transdecoder	CDS	20172	20394	.	+	1	transcript_id "MSTRG.21843.4.p1"; gene_id "MSTRG.21843";
scaf_01121	transdecoder	exon	19666	20141	.	+	.	transcript_id "MSTRG.21843.5.p1"; gene_id "MSTRG.21843";
scaf_01121	transdecoder	exon	20164	20369	.	+	.	transcript_id "MSTRG.21843.5.p1"; gene_id "MSTRG.21843";
scaf_01121	transdecoder	CDS	19666	20141	.	+	0	transcript_id "MSTRG.21843.5.p1"; gene_id "MSTRG.21843";
scaf_01121	transdecoder	CDS	20164	20368	.	+	1	transcript_id "MSTRG.21843.5.p1"; gene_id "MSTRG.21843";
scaf_01121	transdecoder	exon	19671	20141	.	+	.	transcript_id "MSTRG.21843.6.p2"; gene_id "MSTRG.21843";
scaf_01121	transdecoder	exon	20158	20369	.	+	.	transcript_id "MSTRG.21843.6.p2"; gene_id "MSTRG.21843";
scaf_01121	transdecoder	CDS	19672	20141	.	+	0	transcript_id "MSTRG.21843.6.p2"; gene_id "MSTRG.21843";
scaf_01121	transdecoder	CDS	20158	20368	.	+	1	transcript_id "MSTRG.21843.6.p2"; gene_id "MSTRG.21843";
scaf_01123	transdecoder	exon	4029	4557	.	-	.	transcript_id "MSTRG.21839.1.p3"; gene_id "MSTRG.21839";
scaf_01123	transdecoder	exon	4645	4758	.	-	.	transcript_id "MSTRG.21839.1.p3"; gene_id "MSTRG.21839";
scaf_01123	transdecoder	CDS	4295	4557	.	-	2	transcript_id "MSTRG.21839.1.p3"; gene_id "MSTRG.21839";
scaf_01123	transdecoder	CDS	4645	4756	.	-	0	transcript_id "MSTRG.21839.1.p3"; gene_id "MSTRG.21839";
scaf_01130	transdecoder	exon	19804	20038	.	+	.	transcript_id "MSTRG.21840.1.p1"; gene_id "MSTRG.21840";
scaf_01130	transdecoder	exon	20082	20203	.	+	.	transcript_id "MSTRG.21840.1.p1"; gene_id "MSTRG.21840";
scaf_01130	transdecoder	exon	20247	20474	.	+	.	transcript_id "MSTRG.21840.1.p1"; gene_id "MSTRG.21840";
scaf_01130	transdecoder	CDS	19804	20038	.	+	0	transcript_id "MSTRG.21840.1.p1"; gene_id "MSTRG.21840";
scaf_01130	transdecoder	CDS	20082	20203	.	+	2	transcript_id "MSTRG.21840.1.p1"; gene_id "MSTRG.21840";
scaf_01130	transdecoder	CDS	20247	20255	.	+	0	transcript_id "MSTRG.21840.1.p1"; gene_id "MSTRG.21840";
scaf_01131	transdecoder	exon	17056	17262	.	-	.	transcript_id "PMZ_0047134-RA.p1"; gene_id "MSTRG.21846";
scaf_01131	transdecoder	exon	22758	22798	.	-	.	transcript_id "PMZ_0047134-RA.p1"; gene_id "MSTRG.21846";
scaf_01131	transdecoder	exon	25720	25806	.	-	.	transcript_id "PMZ_0047134-RA.p1"; gene_id "MSTRG.21846";
scaf_01131	transdecoder	exon	27569	27617	.	-	.	transcript_id "PMZ_0047134-RA.p1"; gene_id "MSTRG.21846";
scaf_01131	transdecoder	CDS	17056	17262	.	-	0	transcript_id "PMZ_0047134-RA.p1"; gene_id "MSTRG.21846";
scaf_01131	transdecoder	CDS	22758	22798	.	-	2	transcript_id "PMZ_0047134-RA.p1"; gene_id "MSTRG.21846";
scaf_01131	transdecoder	CDS	25720	25806	.	-	2	transcript_id "PMZ_0047134-RA.p1"; gene_id "MSTRG.21846";
scaf_01131	transdecoder	CDS	27569	27617	.	-	0	transcript_id "PMZ_0047134-RA.p1"; gene_id "MSTRG.21846";
scaf_01131	transdecoder	exon	17064	17262	.	-	.	transcript_id "MSTRG.21846.2.p2"; gene_id "MSTRG.21846";
scaf_01131	transdecoder	exon	18256	18324	.	-	.	transcript_id "MSTRG.21846.2.p2"; gene_id "MSTRG.21846";
scaf_01131	transdecoder	exon	21537	21696	.	-	.	transcript_id "MSTRG.21846.2.p2"; gene_id "MSTRG.21846";
scaf_01131	transdecoder	exon	22763	22844	.	-	.	transcript_id "MSTRG.21846.2.p2"; gene_id "MSTRG.21846";
scaf_01131	transdecoder	exon	24253	24429	.	-	.	transcript_id "MSTRG.21846.2.p2"; gene_id "MSTRG.21846";
scaf_01131	transdecoder	exon	25720	25806	.	-	.	transcript_id "MSTRG.21846.2.p2"; gene_id "MSTRG.21846";
scaf_01131	transdecoder	exon	26641	26692	.	-	.	transcript_id "MSTRG.21846.2.p2"; gene_id "MSTRG.21846";
scaf_01131	transdecoder	exon	27201	27322	.	-	.	transcript_id "MSTRG.21846.2.p2"; gene_id "MSTRG.21846";
scaf_01131	transdecoder	exon	28569	29190	.	-	.	transcript_id "MSTRG.21846.2.p2"; gene_id "MSTRG.21846";
scaf_01131	transdecoder	CDS	17065	17262	.	-	0	transcript_id "MSTRG.21846.2.p2"; gene_id "MSTRG.21846";
scaf_01131	transdecoder	CDS	18256	18324	.	-	0	transcript_id "MSTRG.21846.2.p2"; gene_id "MSTRG.21846";
scaf_01131	transdecoder	CDS	21537	21696	.	-	1	transcript_id "MSTRG.21846.2.p2"; gene_id "MSTRG.21846";
scaf_01131	transdecoder	CDS	22763	22844	.	-	2	transcript_id "MSTRG.21846.2.p2"; gene_id "MSTRG.21846";
scaf_01131	transdecoder	CDS	24253	24421	.	-	0	transcript_id "MSTRG.21846.2.p2"; gene_id "MSTRG.21846";
scaf_01132	transdecoder	exon	4309	4400	.	+	.	transcript_id "MSTRG.21850.3.p1"; gene_id "MSTRG.21850";
scaf_01132	transdecoder	exon	4958	5003	.	+	.	transcript_id "MSTRG.21850.3.p1"; gene_id "MSTRG.21850";
scaf_01132	transdecoder	exon	6947	7087	.	+	.	transcript_id "MSTRG.21850.3.p1"; gene_id "MSTRG.21850";
scaf_01132	transdecoder	exon	10236	10305	.	+	.	transcript_id "MSTRG.21850.3.p1"; gene_id "MSTRG.21850";
scaf_01132	transdecoder	exon	11604	12108	.	+	.	transcript_id "MSTRG.21850.3.p1"; gene_id "MSTRG.21850";
scaf_01132	transdecoder	exon	13298	13411	.	+	.	transcript_id "MSTRG.21850.3.p1"; gene_id "MSTRG.21850";
scaf_01132	transdecoder	exon	17399	17498	.	+	.	transcript_id "MSTRG.21850.3.p1"; gene_id "MSTRG.21850";
scaf_01132	transdecoder	CDS	6983	7087	.	+	0	transcript_id "MSTRG.21850.3.p1"; gene_id "MSTRG.21850";
scaf_01132	transdecoder	CDS	10236	10305	.	+	0	transcript_id "MSTRG.21850.3.p1"; gene_id "MSTRG.21850";
scaf_01132	transdecoder	CDS	11604	11938	.	+	2	transcript_id "MSTRG.21850.3.p1"; gene_id "MSTRG.21850";
scaf_01132	transdecoder	exon	4309	4400	.	+	.	transcript_id "MSTRG.21850.1.p3"; gene_id "MSTRG.21850";
scaf_01132	transdecoder	exon	4958	5003	.	+	.	transcript_id "MSTRG.21850.1.p3"; gene_id "MSTRG.21850";
scaf_01132	transdecoder	exon	6947	7087	.	+	.	transcript_id "MSTRG.21850.1.p3"; gene_id "MSTRG.21850";
scaf_01132	transdecoder	exon	11271	12108	.	+	.	transcript_id "MSTRG.21850.1.p3"; gene_id "MSTRG.21850";
scaf_01132	transdecoder	exon	13298	13411	.	+	.	transcript_id "MSTRG.21850.1.p3"; gene_id "MSTRG.21850";
scaf_01132	transdecoder	exon	17399	18129	.	+	.	transcript_id "MSTRG.21850.1.p3"; gene_id "MSTRG.21850";
scaf_01132	transdecoder	CDS	11609	11938	.	+	0	transcript_id "MSTRG.21850.1.p3"; gene_id "MSTRG.21850";
scaf_01132	transdecoder	exon	11609	11862	.	+	.	transcript_id "PMZ_0038082-RA.p1"; gene_id "MSTRG.21850";
scaf_01132	transdecoder	exon	11955	12108	.	+	.	transcript_id "PMZ_0038082-RA.p1"; gene_id "MSTRG.21850";
scaf_01132	transdecoder	exon	13298	13357	.	+	.	transcript_id "PMZ_0038082-RA.p1"; gene_id "MSTRG.21850";
scaf_01132	transdecoder	exon	22754	22845	.	+	.	transcript_id "PMZ_0038082-RA.p1"; gene_id "MSTRG.21850";
scaf_01132	transdecoder	exon	23142	23670	.	+	.	transcript_id "PMZ_0038082-RA.p1"; gene_id "MSTRG.21850";
scaf_01132	transdecoder	CDS	11609	11862	.	+	0	transcript_id "PMZ_0038082-RA.p1"; gene_id "MSTRG.21850";
scaf_01132	transdecoder	CDS	11955	12108	.	+	1	transcript_id "PMZ_0038082-RA.p1"; gene_id "MSTRG.21850";
scaf_01132	transdecoder	CDS	13298	13357	.	+	0	transcript_id "PMZ_0038082-RA.p1"; gene_id "MSTRG.21850";
scaf_01132	transdecoder	CDS	22754	22845	.	+	0	transcript_id "PMZ_0038082-RA.p1"; gene_id "MSTRG.21850";
scaf_01132	transdecoder	CDS	23142	23670	.	+	1	transcript_id "PMZ_0038082-RA.p1"; gene_id "MSTRG.21850";
scaf_01132	transdecoder	exon	22556	23569	.	+	.	transcript_id "MSTRG.21850.5.p1"; gene_id "MSTRG.21850";
scaf_01132	transdecoder	exon	25409	26287	.	+	.	transcript_id "MSTRG.21850.5.p1"; gene_id "MSTRG.21850";
scaf_01132	transdecoder	CDS	22556	23332	.	+	0	transcript_id "MSTRG.21850.5.p1"; gene_id "MSTRG.21850";
scaf_01133	transdecoder	exon	5698	5739	.	-	.	transcript_id "PMZ_0047398-RA.p1"; gene_id "PMZ_0047398";
scaf_01133	transdecoder	exon	6268	6372	.	-	.	transcript_id "PMZ_0047398-RA.p1"; gene_id "PMZ_0047398";
scaf_01133	transdecoder	exon	8083	8246	.	-	.	transcript_id "PMZ_0047398-RA.p1"; gene_id "PMZ_0047398";
scaf_01133	transdecoder	exon	10150	10180	.	-	.	transcript_id "PMZ_0047398-RA.p1"; gene_id "PMZ_0047398";
scaf_01133	transdecoder	CDS	5698	5739	.	-	0	transcript_id "PMZ_0047398-RA.p1"; gene_id "PMZ_0047398";
scaf_01133	transdecoder	CDS	6268	6372	.	-	0	transcript_id "PMZ_0047398-RA.p1"; gene_id "PMZ_0047398";
scaf_01133	transdecoder	CDS	8083	8246	.	-	2	transcript_id "PMZ_0047398-RA.p1"; gene_id "PMZ_0047398";
scaf_01133	transdecoder	CDS	10150	10180	.	-	0	transcript_id "PMZ_0047398-RA.p1"; gene_id "PMZ_0047398";
scaf_01133	transdecoder	exon	27113	27248	.	+	.	transcript_id "MSTRG.21849.1.p1"; gene_id "MSTRG.21849";
scaf_01133	transdecoder	exon	27989	28155	.	+	.	transcript_id "MSTRG.21849.1.p1"; gene_id "MSTRG.21849";
scaf_01133	transdecoder	CDS	27115	27248	.	+	0	transcript_id "MSTRG.21849.1.p1"; gene_id "MSTRG.21849";
scaf_01133	transdecoder	CDS	27989	28154	.	+	1	transcript_id "MSTRG.21849.1.p1"; gene_id "MSTRG.21849";
scaf_01135	transdecoder	exon	13051	13152	.	+	.	transcript_id "MSTRG.21852.2.p1"; gene_id "MSTRG.21852";
scaf_01135	transdecoder	exon	13819	13890	.	+	.	transcript_id "MSTRG.21852.2.p1"; gene_id "MSTRG.21852";
scaf_01135	transdecoder	exon	20992	21177	.	+	.	transcript_id "MSTRG.21852.2.p1"; gene_id "MSTRG.21852";
scaf_01135	transdecoder	exon	21268	21368	.	+	.	transcript_id "MSTRG.21852.2.p1"; gene_id "MSTRG.21852";
scaf_01135	transdecoder	exon	21739	22041	.	+	.	transcript_id "MSTRG.21852.2.p1"; gene_id "MSTRG.21852";
scaf_01135	transdecoder	exon	22131	22227	.	+	.	transcript_id "MSTRG.21852.2.p1"; gene_id "MSTRG.21852";
scaf_01135	transdecoder	exon	22551	22722	.	+	.	transcript_id "MSTRG.21852.2.p1"; gene_id "MSTRG.21852";
scaf_01135	transdecoder	exon	22984	23141	.	+	.	transcript_id "MSTRG.21852.2.p1"; gene_id "MSTRG.21852";
scaf_01135	transdecoder	CDS	21355	21368	.	+	0	transcript_id "MSTRG.21852.2.p1"; gene_id "MSTRG.21852";
scaf_01135	transdecoder	CDS	21739	22041	.	+	1	transcript_id "MSTRG.21852.2.p1"; gene_id "MSTRG.21852";
scaf_01135	transdecoder	CDS	22131	22227	.	+	1	transcript_id "MSTRG.21852.2.p1"; gene_id "MSTRG.21852";
scaf_01135	transdecoder	CDS	22551	22722	.	+	0	transcript_id "MSTRG.21852.2.p1"; gene_id "MSTRG.21852";
scaf_01135	transdecoder	CDS	22984	23087	.	+	2	transcript_id "MSTRG.21852.2.p1"; gene_id "MSTRG.21852";
scaf_01135	transdecoder	exon	13051	13152	.	+	.	transcript_id "MSTRG.21852.1.p1"; gene_id "MSTRG.21852";
scaf_01135	transdecoder	exon	26766	26837	.	+	.	transcript_id "MSTRG.21852.1.p1"; gene_id "MSTRG.21852";
scaf_01135	transdecoder	exon	28055	28239	.	+	.	transcript_id "MSTRG.21852.1.p1"; gene_id "MSTRG.21852";
scaf_01135	transdecoder	exon	28330	28430	.	+	.	transcript_id "MSTRG.21852.1.p1"; gene_id "MSTRG.21852";
scaf_01135	transdecoder	exon	28810	29112	.	+	.	transcript_id "MSTRG.21852.1.p1"; gene_id "MSTRG.21852";
scaf_01135	transdecoder	exon	29205	29301	.	+	.	transcript_id "MSTRG.21852.1.p1"; gene_id "MSTRG.21852";
scaf_01135	transdecoder	exon	29645	29838	.	+	.	transcript_id "MSTRG.21852.1.p1"; gene_id "MSTRG.21852";
scaf_01135	transdecoder	CDS	13053	13152	.	+	0	transcript_id "MSTRG.21852.1.p1"; gene_id "MSTRG.21852";
scaf_01135	transdecoder	CDS	26766	26837	.	+	2	transcript_id "MSTRG.21852.1.p1"; gene_id "MSTRG.21852";
scaf_01135	transdecoder	CDS	28055	28239	.	+	2	transcript_id "MSTRG.21852.1.p1"; gene_id "MSTRG.21852";
scaf_01135	transdecoder	CDS	28330	28430	.	+	0	transcript_id "MSTRG.21852.1.p1"; gene_id "MSTRG.21852";
scaf_01135	transdecoder	CDS	28810	29112	.	+	1	transcript_id "MSTRG.21852.1.p1"; gene_id "MSTRG.21852";
scaf_01135	transdecoder	CDS	29205	29301	.	+	1	transcript_id "MSTRG.21852.1.p1"; gene_id "MSTRG.21852";
scaf_01135	transdecoder	CDS	29645	29836	.	+	0	transcript_id "MSTRG.21852.1.p1"; gene_id "MSTRG.21852";
scaf_01135	transdecoder	exon	14513	14686	.	+	.	transcript_id "PMZ_0000875-RA.p1"; gene_id "MSTRG.21852";
scaf_01135	transdecoder	exon	14780	14880	.	+	.	transcript_id "PMZ_0000875-RA.p1"; gene_id "MSTRG.21852";
scaf_01135	transdecoder	exon	15251	15553	.	+	.	transcript_id "PMZ_0000875-RA.p1"; gene_id "MSTRG.21852";
scaf_01135	transdecoder	exon	15647	15743	.	+	.	transcript_id "PMZ_0000875-RA.p1"; gene_id "MSTRG.21852";
scaf_01135	transdecoder	exon	16064	16235	.	+	.	transcript_id "PMZ_0000875-RA.p1"; gene_id "MSTRG.21852";
scaf_01135	transdecoder	exon	16496	16744	.	+	.	transcript_id "PMZ_0000875-RA.p1"; gene_id "MSTRG.21852";
scaf_01135	transdecoder	CDS	14513	14686	.	+	0	transcript_id "PMZ_0000875-RA.p1"; gene_id "MSTRG.21852";
scaf_01135	transdecoder	CDS	14780	14880	.	+	0	transcript_id "PMZ_0000875-RA.p1"; gene_id "MSTRG.21852";
scaf_01135	transdecoder	CDS	15251	15553	.	+	1	transcript_id "PMZ_0000875-RA.p1"; gene_id "MSTRG.21852";
scaf_01135	transdecoder	CDS	15647	15743	.	+	1	transcript_id "PMZ_0000875-RA.p1"; gene_id "MSTRG.21852";
scaf_01135	transdecoder	CDS	16064	16235	.	+	0	transcript_id "PMZ_0000875-RA.p1"; gene_id "MSTRG.21852";
scaf_01135	transdecoder	CDS	16496	16599	.	+	2	transcript_id "PMZ_0000875-RA.p1"; gene_id "MSTRG.21852";
scaf_01135	transdecoder	exon	14513	14686	.	+	.	transcript_id "MSTRG.21852.3.p1"; gene_id "MSTRG.21852";
scaf_01135	transdecoder	exon	21268	21368	.	+	.	transcript_id "MSTRG.21852.3.p1"; gene_id "MSTRG.21852";
scaf_01135	transdecoder	exon	21739	22041	.	+	.	transcript_id "MSTRG.21852.3.p1"; gene_id "MSTRG.21852";
scaf_01135	transdecoder	exon	22131	22227	.	+	.	transcript_id "MSTRG.21852.3.p1"; gene_id "MSTRG.21852";
scaf_01135	transdecoder	exon	22551	22722	.	+	.	transcript_id "MSTRG.21852.3.p1"; gene_id "MSTRG.21852";
scaf_01135	transdecoder	exon	22984	23151	.	+	.	transcript_id "MSTRG.21852.3.p1"; gene_id "MSTRG.21852";
scaf_01135	transdecoder	CDS	14513	14686	.	+	0	transcript_id "MSTRG.21852.3.p1"; gene_id "MSTRG.21852";
scaf_01135	transdecoder	CDS	21268	21368	.	+	0	transcript_id "MSTRG.21852.3.p1"; gene_id "MSTRG.21852";
scaf_01135	transdecoder	CDS	21739	22041	.	+	1	transcript_id "MSTRG.21852.3.p1"; gene_id "MSTRG.21852";
scaf_01135	transdecoder	CDS	22131	22227	.	+	1	transcript_id "MSTRG.21852.3.p1"; gene_id "MSTRG.21852";
scaf_01135	transdecoder	CDS	22551	22722	.	+	0	transcript_id "MSTRG.21852.3.p1"; gene_id "MSTRG.21852";
scaf_01135	transdecoder	CDS	22984	23087	.	+	2	transcript_id "MSTRG.21852.3.p1"; gene_id "MSTRG.21852";
scaf_01135	transdecoder	exon	25987	26086	.	+	.	transcript_id "MSTRG.21852.5.p1"; gene_id "MSTRG.21852";
scaf_01135	transdecoder	exon	26766	26837	.	+	.	transcript_id "MSTRG.21852.5.p1"; gene_id "MSTRG.21852";
scaf_01135	transdecoder	exon	28055	28239	.	+	.	transcript_id "MSTRG.21852.5.p1"; gene_id "MSTRG.21852";
scaf_01135	transdecoder	exon	28330	28430	.	+	.	transcript_id "MSTRG.21852.5.p1"; gene_id "MSTRG.21852";
scaf_01135	transdecoder	exon	28810	29112	.	+	.	transcript_id "MSTRG.21852.5.p1"; gene_id "MSTRG.21852";
scaf_01135	transdecoder	exon	29205	29301	.	+	.	transcript_id "MSTRG.21852.5.p1"; gene_id "MSTRG.21852";
scaf_01135	transdecoder	exon	29645	29838	.	+	.	transcript_id "MSTRG.21852.5.p1"; gene_id "MSTRG.21852";
scaf_01135	transdecoder	CDS	25987	26086	.	+	0	transcript_id "MSTRG.21852.5.p1"; gene_id "MSTRG.21852";
scaf_01135	transdecoder	CDS	26766	26837	.	+	2	transcript_id "MSTRG.21852.5.p1"; gene_id "MSTRG.21852";
scaf_01135	transdecoder	CDS	28055	28239	.	+	2	transcript_id "MSTRG.21852.5.p1"; gene_id "MSTRG.21852";
scaf_01135	transdecoder	CDS	28330	28430	.	+	0	transcript_id "MSTRG.21852.5.p1"; gene_id "MSTRG.21852";
scaf_01135	transdecoder	CDS	28810	29112	.	+	1	transcript_id "MSTRG.21852.5.p1"; gene_id "MSTRG.21852";
scaf_01135	transdecoder	CDS	29205	29301	.	+	1	transcript_id "MSTRG.21852.5.p1"; gene_id "MSTRG.21852";
scaf_01135	transdecoder	CDS	29645	29836	.	+	0	transcript_id "MSTRG.21852.5.p1"; gene_id "MSTRG.21852";
scaf_01136	transdecoder	exon	11111	11215	.	-	.	transcript_id "PMZ_0027299-RA.p1"; gene_id "PMZ_0027299";
scaf_01136	transdecoder	exon	11745	11897	.	-	.	transcript_id "PMZ_0027299-RA.p1"; gene_id "PMZ_0027299";
scaf_01136	transdecoder	exon	12661	12764	.	-	.	transcript_id "PMZ_0027299-RA.p1"; gene_id "PMZ_0027299";
scaf_01136	transdecoder	exon	13120	13243	.	-	.	transcript_id "PMZ_0027299-RA.p1"; gene_id "PMZ_0027299";
scaf_01136	transdecoder	CDS	11111	11215	.	-	0	transcript_id "PMZ_0027299-RA.p1"; gene_id "PMZ_0027299";
scaf_01136	transdecoder	CDS	11745	11897	.	-	0	transcript_id "PMZ_0027299-RA.p1"; gene_id "PMZ_0027299";
scaf_01136	transdecoder	CDS	12661	12764	.	-	2	transcript_id "PMZ_0027299-RA.p1"; gene_id "PMZ_0027299";
scaf_01136	transdecoder	CDS	13120	13243	.	-	0	transcript_id "PMZ_0027299-RA.p1"; gene_id "PMZ_0027299";
scaf_01137	transdecoder	exon	16950	17359	.	-	.	transcript_id "MSTRG.21851.1.p1"; gene_id "MSTRG.21851";
scaf_01137	transdecoder	exon	18163	18211	.	-	.	transcript_id "MSTRG.21851.1.p1"; gene_id "MSTRG.21851";
scaf_01137	transdecoder	exon	19893	19968	.	-	.	transcript_id "MSTRG.21851.1.p1"; gene_id "MSTRG.21851";
scaf_01137	transdecoder	exon	20600	20749	.	-	.	transcript_id "MSTRG.21851.1.p1"; gene_id "MSTRG.21851";
scaf_01137	transdecoder	exon	22729	22842	.	-	.	transcript_id "MSTRG.21851.1.p1"; gene_id "MSTRG.21851";
scaf_01137	transdecoder	exon	24673	24769	.	-	.	transcript_id "MSTRG.21851.1.p1"; gene_id "MSTRG.21851";
scaf_01137	transdecoder	CDS	16967	17359	.	-	0	transcript_id "MSTRG.21851.1.p1"; gene_id "MSTRG.21851";
scaf_01137	transdecoder	CDS	18163	18211	.	-	1	transcript_id "MSTRG.21851.1.p1"; gene_id "MSTRG.21851";
scaf_01137	transdecoder	CDS	19893	19968	.	-	2	transcript_id "MSTRG.21851.1.p1"; gene_id "MSTRG.21851";
scaf_01137	transdecoder	CDS	20600	20749	.	-	2	transcript_id "MSTRG.21851.1.p1"; gene_id "MSTRG.21851";
scaf_01137	transdecoder	CDS	22729	22842	.	-	2	transcript_id "MSTRG.21851.1.p1"; gene_id "MSTRG.21851";
scaf_01137	transdecoder	CDS	24673	24769	.	-	0	transcript_id "MSTRG.21851.1.p1"; gene_id "MSTRG.21851";
scaf_01138	transdecoder	exon	38	143	.	+	.	transcript_id "MSTRG.21855.1.p1"; gene_id "MSTRG.21855";
scaf_01138	transdecoder	exon	1195	1302	.	+	.	transcript_id "MSTRG.21855.1.p1"; gene_id "MSTRG.21855";
scaf_01138	transdecoder	exon	3192	3275	.	+	.	transcript_id "MSTRG.21855.1.p1"; gene_id "MSTRG.21855";
scaf_01138	transdecoder	exon	3438	3910	.	+	.	transcript_id "MSTRG.21855.1.p1"; gene_id "MSTRG.21855";
scaf_01138	transdecoder	CDS	39	143	.	+	0	transcript_id "MSTRG.21855.1.p1"; gene_id "MSTRG.21855";
scaf_01138	transdecoder	CDS	1195	1302	.	+	0	transcript_id "MSTRG.21855.1.p1"; gene_id "MSTRG.21855";
scaf_01138	transdecoder	CDS	3192	3275	.	+	0	transcript_id "MSTRG.21855.1.p1"; gene_id "MSTRG.21855";
scaf_01138	transdecoder	CDS	3438	3503	.	+	0	transcript_id "MSTRG.21855.1.p1"; gene_id "MSTRG.21855";
scaf_01138	transdecoder	exon	60	1752	.	+	.	transcript_id "MSTRG.21855.3.p1"; gene_id "MSTRG.21855";
scaf_01138	transdecoder	exon	1781	2399	.	+	.	transcript_id "MSTRG.21855.3.p1"; gene_id "MSTRG.21855";
scaf_01138	transdecoder	CDS	60	1331	.	+	0	transcript_id "MSTRG.21855.3.p1"; gene_id "MSTRG.21855";
scaf_01138	transdecoder	exon	7786	7965	.	+	.	transcript_id "PMZ_0047721-RA.p1"; gene_id "MSTRG.21856";
scaf_01138	transdecoder	exon	8646	8804	.	+	.	transcript_id "PMZ_0047721-RA.p1"; gene_id "MSTRG.21856";
scaf_01138	transdecoder	CDS	7786	7965	.	+	0	transcript_id "PMZ_0047721-RA.p1"; gene_id "MSTRG.21856";
scaf_01138	transdecoder	CDS	8646	8804	.	+	0	transcript_id "PMZ_0047721-RA.p1"; gene_id "MSTRG.21856";
scaf_01139	transdecoder	exon	288	525	.	-	.	transcript_id "PMZ_0034369-RA.p1"; gene_id "MSTRG.21858";
scaf_01139	transdecoder	exon	1524	1639	.	-	.	transcript_id "PMZ_0034369-RA.p1"; gene_id "MSTRG.21858";
scaf_01139	transdecoder	exon	2586	2775	.	-	.	transcript_id "PMZ_0034369-RA.p1"; gene_id "MSTRG.21858";
scaf_01139	transdecoder	exon	3783	3868	.	-	.	transcript_id "PMZ_0034369-RA.p1"; gene_id "MSTRG.21858";
scaf_01139	transdecoder	exon	4005	4115	.	-	.	transcript_id "PMZ_0034369-RA.p1"; gene_id "MSTRG.21858";
scaf_01139	transdecoder	exon	4801	4920	.	-	.	transcript_id "PMZ_0034369-RA.p1"; gene_id "MSTRG.21858";
scaf_01139	transdecoder	exon	7370	7468	.	-	.	transcript_id "PMZ_0034369-RA.p1"; gene_id "MSTRG.21858";
scaf_01139	transdecoder	exon	7677	7718	.	-	.	transcript_id "PMZ_0034369-RA.p1"; gene_id "MSTRG.21858";
scaf_01139	transdecoder	exon	8184	8325	.	-	.	transcript_id "PMZ_0034369-RA.p1"; gene_id "MSTRG.21858";
scaf_01139	transdecoder	exon	8772	8899	.	-	.	transcript_id "PMZ_0034369-RA.p1"; gene_id "MSTRG.21858";
scaf_01139	transdecoder	exon	9745	9855	.	-	.	transcript_id "PMZ_0034369-RA.p1"; gene_id "MSTRG.21858";
scaf_01139	transdecoder	exon	10382	10505	.	-	.	transcript_id "PMZ_0034369-RA.p1"; gene_id "MSTRG.21858";
scaf_01139	transdecoder	exon	10712	10725	.	-	.	transcript_id "PMZ_0034369-RA.p1"; gene_id "MSTRG.21858";
scaf_01139	transdecoder	CDS	288	525	.	-	1	transcript_id "PMZ_0034369-RA.p1"; gene_id "MSTRG.21858";
scaf_01139	transdecoder	CDS	1524	1639	.	-	0	transcript_id "PMZ_0034369-RA.p1"; gene_id "MSTRG.21858";
scaf_01139	transdecoder	CDS	2586	2775	.	-	1	transcript_id "PMZ_0034369-RA.p1"; gene_id "MSTRG.21858";
scaf_01139	transdecoder	CDS	3783	3868	.	-	0	transcript_id "PMZ_0034369-RA.p1"; gene_id "MSTRG.21858";
scaf_01139	transdecoder	CDS	4005	4115	.	-	0	transcript_id "PMZ_0034369-RA.p1"; gene_id "MSTRG.21858";
scaf_01139	transdecoder	CDS	4801	4920	.	-	0	transcript_id "PMZ_0034369-RA.p1"; gene_id "MSTRG.21858";
scaf_01139	transdecoder	CDS	7370	7468	.	-	0	transcript_id "PMZ_0034369-RA.p1"; gene_id "MSTRG.21858";
scaf_01139	transdecoder	CDS	7677	7718	.	-	0	transcript_id "PMZ_0034369-RA.p1"; gene_id "MSTRG.21858";
scaf_01139	transdecoder	CDS	8184	8325	.	-	1	transcript_id "PMZ_0034369-RA.p1"; gene_id "MSTRG.21858";
scaf_01139	transdecoder	CDS	8772	8899	.	-	0	transcript_id "PMZ_0034369-RA.p1"; gene_id "MSTRG.21858";
scaf_01139	transdecoder	CDS	9745	9855	.	-	0	transcript_id "PMZ_0034369-RA.p1"; gene_id "MSTRG.21858";
scaf_01139	transdecoder	CDS	10382	10505	.	-	1	transcript_id "PMZ_0034369-RA.p1"; gene_id "MSTRG.21858";
scaf_01139	transdecoder	CDS	10712	10725	.	-	0	transcript_id "PMZ_0034369-RA.p1"; gene_id "MSTRG.21858";
scaf_01139	transdecoder	exon	288	525	.	-	.	transcript_id "MSTRG.21858.1.p1"; gene_id "MSTRG.21858";
scaf_01139	transdecoder	exon	1524	1639	.	-	.	transcript_id "MSTRG.21858.1.p1"; gene_id "MSTRG.21858";
scaf_01139	transdecoder	exon	2586	2775	.	-	.	transcript_id "MSTRG.21858.1.p1"; gene_id "MSTRG.21858";
scaf_01139	transdecoder	exon	3783	3868	.	-	.	transcript_id "MSTRG.21858.1.p1"; gene_id "MSTRG.21858";
scaf_01139	transdecoder	exon	4005	4115	.	-	.	transcript_id "MSTRG.21858.1.p1"; gene_id "MSTRG.21858";
scaf_01139	transdecoder	exon	4801	4920	.	-	.	transcript_id "MSTRG.21858.1.p1"; gene_id "MSTRG.21858";
scaf_01139	transdecoder	exon	7370	7468	.	-	.	transcript_id "MSTRG.21858.1.p1"; gene_id "MSTRG.21858";
scaf_01139	transdecoder	exon	7677	7718	.	-	.	transcript_id "MSTRG.21858.1.p1"; gene_id "MSTRG.21858";
scaf_01139	transdecoder	exon	8184	8325	.	-	.	transcript_id "MSTRG.21858.1.p1"; gene_id "MSTRG.21858";
scaf_01139	transdecoder	exon	8772	8899	.	-	.	transcript_id "MSTRG.21858.1.p1"; gene_id "MSTRG.21858";
scaf_01139	transdecoder	exon	9745	9855	.	-	.	transcript_id "MSTRG.21858.1.p1"; gene_id "MSTRG.21858";
scaf_01139	transdecoder	exon	10382	10505	.	-	.	transcript_id "MSTRG.21858.1.p1"; gene_id "MSTRG.21858";
scaf_01139	transdecoder	exon	10712	10779	.	-	.	transcript_id "MSTRG.21858.1.p1"; gene_id "MSTRG.21858";
scaf_01139	transdecoder	exon	11261	11416	.	-	.	transcript_id "MSTRG.21858.1.p1"; gene_id "MSTRG.21858";
scaf_01139	transdecoder	exon	11884	11967	.	-	.	transcript_id "MSTRG.21858.1.p1"; gene_id "MSTRG.21858";
scaf_01139	transdecoder	exon	12408	12583	.	-	.	transcript_id "MSTRG.21858.1.p1"; gene_id "MSTRG.21858";
scaf_01139	transdecoder	exon	12843	12971	.	-	.	transcript_id "MSTRG.21858.1.p1"; gene_id "MSTRG.21858";
scaf_01139	transdecoder	exon	18427	20860	.	-	.	transcript_id "MSTRG.21858.1.p1"; gene_id "MSTRG.21858";
scaf_01139	transdecoder	CDS	288	525	.	-	1	transcript_id "MSTRG.21858.1.p1"; gene_id "MSTRG.21858";
scaf_01139	transdecoder	CDS	1524	1639	.	-	0	transcript_id "MSTRG.21858.1.p1"; gene_id "MSTRG.21858";
scaf_01139	transdecoder	CDS	2586	2775	.	-	1	transcript_id "MSTRG.21858.1.p1"; gene_id "MSTRG.21858";
scaf_01139	transdecoder	CDS	3783	3868	.	-	0	transcript_id "MSTRG.21858.1.p1"; gene_id "MSTRG.21858";
scaf_01139	transdecoder	CDS	4005	4115	.	-	0	transcript_id "MSTRG.21858.1.p1"; gene_id "MSTRG.21858";
scaf_01139	transdecoder	CDS	4801	4920	.	-	0	transcript_id "MSTRG.21858.1.p1"; gene_id "MSTRG.21858";
scaf_01139	transdecoder	CDS	7370	7468	.	-	0	transcript_id "MSTRG.21858.1.p1"; gene_id "MSTRG.21858";
scaf_01139	transdecoder	CDS	7677	7718	.	-	0	transcript_id "MSTRG.21858.1.p1"; gene_id "MSTRG.21858";
scaf_01139	transdecoder	CDS	8184	8325	.	-	1	transcript_id "MSTRG.21858.1.p1"; gene_id "MSTRG.21858";
scaf_01139	transdecoder	CDS	8772	8899	.	-	0	transcript_id "MSTRG.21858.1.p1"; gene_id "MSTRG.21858";
scaf_01139	transdecoder	CDS	9745	9855	.	-	0	transcript_id "MSTRG.21858.1.p1"; gene_id "MSTRG.21858";
scaf_01139	transdecoder	CDS	10382	10505	.	-	1	transcript_id "MSTRG.21858.1.p1"; gene_id "MSTRG.21858";
scaf_01139	transdecoder	CDS	10712	10779	.	-	0	transcript_id "MSTRG.21858.1.p1"; gene_id "MSTRG.21858";
scaf_01139	transdecoder	CDS	11261	11416	.	-	0	transcript_id "MSTRG.21858.1.p1"; gene_id "MSTRG.21858";
scaf_01139	transdecoder	CDS	11884	11967	.	-	0	transcript_id "MSTRG.21858.1.p1"; gene_id "MSTRG.21858";
scaf_01139	transdecoder	CDS	12408	12583	.	-	2	transcript_id "MSTRG.21858.1.p1"; gene_id "MSTRG.21858";
scaf_01139	transdecoder	CDS	12843	12912	.	-	0	transcript_id "MSTRG.21858.1.p1"; gene_id "MSTRG.21858";
scaf_01139	transdecoder	exon	298	525	.	-	.	transcript_id "MSTRG.21858.3.p1"; gene_id "MSTRG.21858";
scaf_01139	transdecoder	exon	1524	1639	.	-	.	transcript_id "MSTRG.21858.3.p1"; gene_id "MSTRG.21858";
scaf_01139	transdecoder	exon	2055	2128	.	-	.	transcript_id "MSTRG.21858.3.p1"; gene_id "MSTRG.21858";
scaf_01139	transdecoder	CDS	300	525	.	-	1	transcript_id "MSTRG.21858.3.p1"; gene_id "MSTRG.21858";
scaf_01139	transdecoder	CDS	1524	1639	.	-	0	transcript_id "MSTRG.21858.3.p1"; gene_id "MSTRG.21858";
scaf_01139	transdecoder	CDS	2055	2126	.	-	0	transcript_id "MSTRG.21858.3.p1"; gene_id "MSTRG.21858";
scaf_01139	transdecoder	exon	2586	2775	.	-	.	transcript_id "MSTRG.21858.5.p1"; gene_id "MSTRG.21858";
scaf_01139	transdecoder	exon	3783	3868	.	-	.	transcript_id "MSTRG.21858.5.p1"; gene_id "MSTRG.21858";
scaf_01139	transdecoder	exon	4005	4115	.	-	.	transcript_id "MSTRG.21858.5.p1"; gene_id "MSTRG.21858";
scaf_01139	transdecoder	exon	4801	4920	.	-	.	transcript_id "MSTRG.21858.5.p1"; gene_id "MSTRG.21858";
scaf_01139	transdecoder	exon	7370	7468	.	-	.	transcript_id "MSTRG.21858.5.p1"; gene_id "MSTRG.21858";
scaf_01139	transdecoder	exon	7677	7718	.	-	.	transcript_id "MSTRG.21858.5.p1"; gene_id "MSTRG.21858";
scaf_01139	transdecoder	exon	8184	8325	.	-	.	transcript_id "MSTRG.21858.5.p1"; gene_id "MSTRG.21858";
scaf_01139	transdecoder	exon	8772	8899	.	-	.	transcript_id "MSTRG.21858.5.p1"; gene_id "MSTRG.21858";
scaf_01139	transdecoder	exon	9745	9855	.	-	.	transcript_id "MSTRG.21858.5.p1"; gene_id "MSTRG.21858";
scaf_01139	transdecoder	exon	10382	10505	.	-	.	transcript_id "MSTRG.21858.5.p1"; gene_id "MSTRG.21858";
scaf_01139	transdecoder	exon	10712	10776	.	-	.	transcript_id "MSTRG.21858.5.p1"; gene_id "MSTRG.21858";
scaf_01139	transdecoder	exon	11261	11416	.	-	.	transcript_id "MSTRG.21858.5.p1"; gene_id "MSTRG.21858";
scaf_01139	transdecoder	exon	11884	11967	.	-	.	transcript_id "MSTRG.21858.5.p1"; gene_id "MSTRG.21858";
scaf_01139	transdecoder	exon	12408	12583	.	-	.	transcript_id "MSTRG.21858.5.p1"; gene_id "MSTRG.21858";
scaf_01139	transdecoder	exon	12843	12971	.	-	.	transcript_id "MSTRG.21858.5.p1"; gene_id "MSTRG.21858";
scaf_01139	transdecoder	exon	18813	19127	.	-	.	transcript_id "MSTRG.21858.5.p1"; gene_id "MSTRG.21858";
scaf_01139	transdecoder	CDS	2586	2775	.	-	1	transcript_id "MSTRG.21858.5.p1"; gene_id "MSTRG.21858";
scaf_01139	transdecoder	CDS	3783	3868	.	-	0	transcript_id "MSTRG.21858.5.p1"; gene_id "MSTRG.21858";
scaf_01139	transdecoder	CDS	4005	4115	.	-	0	transcript_id "MSTRG.21858.5.p1"; gene_id "MSTRG.21858";
scaf_01139	transdecoder	CDS	4801	4920	.	-	0	transcript_id "MSTRG.21858.5.p1"; gene_id "MSTRG.21858";
scaf_01139	transdecoder	CDS	7370	7468	.	-	0	transcript_id "MSTRG.21858.5.p1"; gene_id "MSTRG.21858";
scaf_01139	transdecoder	CDS	7677	7718	.	-	0	transcript_id "MSTRG.21858.5.p1"; gene_id "MSTRG.21858";
scaf_01139	transdecoder	CDS	8184	8325	.	-	1	transcript_id "MSTRG.21858.5.p1"; gene_id "MSTRG.21858";
scaf_01139	transdecoder	CDS	8772	8899	.	-	0	transcript_id "MSTRG.21858.5.p1"; gene_id "MSTRG.21858";
scaf_01139	transdecoder	CDS	9745	9855	.	-	0	transcript_id "MSTRG.21858.5.p1"; gene_id "MSTRG.21858";
scaf_01139	transdecoder	CDS	10382	10505	.	-	1	transcript_id "MSTRG.21858.5.p1"; gene_id "MSTRG.21858";
scaf_01139	transdecoder	CDS	10712	10776	.	-	0	transcript_id "MSTRG.21858.5.p1"; gene_id "MSTRG.21858";
scaf_01139	transdecoder	CDS	11261	11416	.	-	0	transcript_id "MSTRG.21858.5.p1"; gene_id "MSTRG.21858";
scaf_01139	transdecoder	CDS	11884	11967	.	-	0	transcript_id "MSTRG.21858.5.p1"; gene_id "MSTRG.21858";
scaf_01139	transdecoder	CDS	12408	12583	.	-	2	transcript_id "MSTRG.21858.5.p1"; gene_id "MSTRG.21858";
scaf_01139	transdecoder	CDS	12843	12912	.	-	0	transcript_id "MSTRG.21858.5.p1"; gene_id "MSTRG.21858";
scaf_01139	transdecoder	exon	2586	2775	.	-	.	transcript_id "MSTRG.21858.4.p1"; gene_id "MSTRG.21858";
scaf_01139	transdecoder	exon	3783	3868	.	-	.	transcript_id "MSTRG.21858.4.p1"; gene_id "MSTRG.21858";
scaf_01139	transdecoder	exon	4005	4115	.	-	.	transcript_id "MSTRG.21858.4.p1"; gene_id "MSTRG.21858";
scaf_01139	transdecoder	exon	4801	4920	.	-	.	transcript_id "MSTRG.21858.4.p1"; gene_id "MSTRG.21858";
scaf_01139	transdecoder	exon	7370	7468	.	-	.	transcript_id "MSTRG.21858.4.p1"; gene_id "MSTRG.21858";
scaf_01139	transdecoder	exon	7677	7718	.	-	.	transcript_id "MSTRG.21858.4.p1"; gene_id "MSTRG.21858";
scaf_01139	transdecoder	exon	8184	8325	.	-	.	transcript_id "MSTRG.21858.4.p1"; gene_id "MSTRG.21858";
scaf_01139	transdecoder	exon	8772	8899	.	-	.	transcript_id "MSTRG.21858.4.p1"; gene_id "MSTRG.21858";
scaf_01139	transdecoder	exon	9745	9855	.	-	.	transcript_id "MSTRG.21858.4.p1"; gene_id "MSTRG.21858";
scaf_01139	transdecoder	exon	10382	10505	.	-	.	transcript_id "MSTRG.21858.4.p1"; gene_id "MSTRG.21858";
scaf_01139	transdecoder	exon	10712	10776	.	-	.	transcript_id "MSTRG.21858.4.p1"; gene_id "MSTRG.21858";
scaf_01139	transdecoder	exon	11261	11416	.	-	.	transcript_id "MSTRG.21858.4.p1"; gene_id "MSTRG.21858";
scaf_01139	transdecoder	exon	11884	11967	.	-	.	transcript_id "MSTRG.21858.4.p1"; gene_id "MSTRG.21858";
scaf_01139	transdecoder	exon	12408	12583	.	-	.	transcript_id "MSTRG.21858.4.p1"; gene_id "MSTRG.21858";
scaf_01139	transdecoder	exon	12843	12971	.	-	.	transcript_id "MSTRG.21858.4.p1"; gene_id "MSTRG.21858";
scaf_01139	transdecoder	exon	18427	20817	.	-	.	transcript_id "MSTRG.21858.4.p1"; gene_id "MSTRG.21858";
scaf_01139	transdecoder	CDS	2586	2775	.	-	1	transcript_id "MSTRG.21858.4.p1"; gene_id "MSTRG.21858";
scaf_01139	transdecoder	CDS	3783	3868	.	-	0	transcript_id "MSTRG.21858.4.p1"; gene_id "MSTRG.21858";
scaf_01139	transdecoder	CDS	4005	4115	.	-	0	transcript_id "MSTRG.21858.4.p1"; gene_id "MSTRG.21858";
scaf_01139	transdecoder	CDS	4801	4920	.	-	0	transcript_id "MSTRG.21858.4.p1"; gene_id "MSTRG.21858";
scaf_01139	transdecoder	CDS	7370	7468	.	-	0	transcript_id "MSTRG.21858.4.p1"; gene_id "MSTRG.21858";
scaf_01139	transdecoder	CDS	7677	7718	.	-	0	transcript_id "MSTRG.21858.4.p1"; gene_id "MSTRG.21858";
scaf_01139	transdecoder	CDS	8184	8325	.	-	1	transcript_id "MSTRG.21858.4.p1"; gene_id "MSTRG.21858";
scaf_01139	transdecoder	CDS	8772	8899	.	-	0	transcript_id "MSTRG.21858.4.p1"; gene_id "MSTRG.21858";
scaf_01139	transdecoder	CDS	9745	9855	.	-	0	transcript_id "MSTRG.21858.4.p1"; gene_id "MSTRG.21858";
scaf_01139	transdecoder	CDS	10382	10505	.	-	1	transcript_id "MSTRG.21858.4.p1"; gene_id "MSTRG.21858";
scaf_01139	transdecoder	CDS	10712	10776	.	-	0	transcript_id "MSTRG.21858.4.p1"; gene_id "MSTRG.21858";
scaf_01139	transdecoder	CDS	11261	11416	.	-	0	transcript_id "MSTRG.21858.4.p1"; gene_id "MSTRG.21858";
scaf_01139	transdecoder	CDS	11884	11967	.	-	0	transcript_id "MSTRG.21858.4.p1"; gene_id "MSTRG.21858";
scaf_01139	transdecoder	CDS	12408	12583	.	-	2	transcript_id "MSTRG.21858.4.p1"; gene_id "MSTRG.21858";
scaf_01139	transdecoder	CDS	12843	12912	.	-	0	transcript_id "MSTRG.21858.4.p1"; gene_id "MSTRG.21858";
scaf_01139	transdecoder	exon	11031	11416	.	-	.	transcript_id "PMZ_0046753-RA.p1"; gene_id "MSTRG.21858";
scaf_01139	transdecoder	exon	11884	11967	.	-	.	transcript_id "PMZ_0046753-RA.p1"; gene_id "MSTRG.21858";
scaf_01139	transdecoder	exon	12408	12623	.	-	.	transcript_id "PMZ_0046753-RA.p1"; gene_id "MSTRG.21858";
scaf_01139	transdecoder	CDS	11228	11416	.	-	0	transcript_id "PMZ_0046753-RA.p1"; gene_id "MSTRG.21858";
scaf_01139	transdecoder	CDS	11884	11967	.	-	0	transcript_id "PMZ_0046753-RA.p1"; gene_id "MSTRG.21858";
scaf_01139	transdecoder	CDS	12408	12623	.	-	0	transcript_id "PMZ_0046753-RA.p1"; gene_id "MSTRG.21858";
scaf_01142	transdecoder	exon	6244	6527	.	+	.	transcript_id "MSTRG.21860.1.p1"; gene_id "MSTRG.21860";
scaf_01142	transdecoder	exon	7743	7831	.	+	.	transcript_id "MSTRG.21860.1.p1"; gene_id "MSTRG.21860";
scaf_01142	transdecoder	exon	8421	8537	.	+	.	transcript_id "MSTRG.21860.1.p1"; gene_id "MSTRG.21860";
scaf_01142	transdecoder	exon	9802	9945	.	+	.	transcript_id "MSTRG.21860.1.p1"; gene_id "MSTRG.21860";
scaf_01142	transdecoder	exon	10621	10722	.	+	.	transcript_id "MSTRG.21860.1.p1"; gene_id "MSTRG.21860";
scaf_01142	transdecoder	exon	10910	10981	.	+	.	transcript_id "MSTRG.21860.1.p1"; gene_id "MSTRG.21860";
scaf_01142	transdecoder	exon	13385	16733	.	+	.	transcript_id "MSTRG.21860.1.p1"; gene_id "MSTRG.21860";
scaf_01142	transdecoder	CDS	6377	6527	.	+	0	transcript_id "MSTRG.21860.1.p1"; gene_id "MSTRG.21860";
scaf_01142	transdecoder	CDS	7743	7831	.	+	2	transcript_id "MSTRG.21860.1.p1"; gene_id "MSTRG.21860";
scaf_01142	transdecoder	CDS	8421	8537	.	+	0	transcript_id "MSTRG.21860.1.p1"; gene_id "MSTRG.21860";
scaf_01142	transdecoder	CDS	9802	9945	.	+	0	transcript_id "MSTRG.21860.1.p1"; gene_id "MSTRG.21860";
scaf_01142	transdecoder	CDS	10621	10722	.	+	0	transcript_id "MSTRG.21860.1.p1"; gene_id "MSTRG.21860";
scaf_01142	transdecoder	CDS	10910	10981	.	+	0	transcript_id "MSTRG.21860.1.p1"; gene_id "MSTRG.21860";
scaf_01142	transdecoder	CDS	13385	13525	.	+	0	transcript_id "MSTRG.21860.1.p1"; gene_id "MSTRG.21860";
scaf_01142	transdecoder	exon	6506	6527	.	+	.	transcript_id "PMZ_0035412-RA.p1"; gene_id "MSTRG.21860";
scaf_01142	transdecoder	exon	7743	7831	.	+	.	transcript_id "PMZ_0035412-RA.p1"; gene_id "MSTRG.21860";
scaf_01142	transdecoder	exon	8421	8537	.	+	.	transcript_id "PMZ_0035412-RA.p1"; gene_id "MSTRG.21860";
scaf_01142	transdecoder	exon	10621	10722	.	+	.	transcript_id "PMZ_0035412-RA.p1"; gene_id "MSTRG.21860";
scaf_01142	transdecoder	exon	10910	10981	.	+	.	transcript_id "PMZ_0035412-RA.p1"; gene_id "MSTRG.21860";
scaf_01142	transdecoder	exon	13385	13525	.	+	.	transcript_id "PMZ_0035412-RA.p1"; gene_id "MSTRG.21860";
scaf_01142	transdecoder	CDS	6506	6527	.	+	0	transcript_id "PMZ_0035412-RA.p1"; gene_id "MSTRG.21860";
scaf_01142	transdecoder	CDS	7743	7831	.	+	2	transcript_id "PMZ_0035412-RA.p1"; gene_id "MSTRG.21860";
scaf_01142	transdecoder	CDS	8421	8537	.	+	0	transcript_id "PMZ_0035412-RA.p1"; gene_id "MSTRG.21860";
scaf_01142	transdecoder	CDS	10621	10722	.	+	0	transcript_id "PMZ_0035412-RA.p1"; gene_id "MSTRG.21860";
scaf_01142	transdecoder	CDS	10910	10981	.	+	0	transcript_id "PMZ_0035412-RA.p1"; gene_id "MSTRG.21860";
scaf_01142	transdecoder	CDS	13385	13525	.	+	0	transcript_id "PMZ_0035412-RA.p1"; gene_id "MSTRG.21860";
scaf_01143	transdecoder	exon	2761	3327	.	+	.	transcript_id "PMZ_0047848-RA.p1"; gene_id "PMZ_0047848";
scaf_01143	transdecoder	exon	6255	6290	.	+	.	transcript_id "PMZ_0047848-RA.p1"; gene_id "PMZ_0047848";
scaf_01143	transdecoder	CDS	2761	3327	.	+	0	transcript_id "PMZ_0047848-RA.p1"; gene_id "PMZ_0047848";
scaf_01143	transdecoder	CDS	6255	6290	.	+	0	transcript_id "PMZ_0047848-RA.p1"; gene_id "PMZ_0047848";
scaf_01144	transdecoder	exon	5496	5945	.	+	.	transcript_id "PMZ_0035010-RA.p1"; gene_id "MSTRG.21861";
scaf_01144	transdecoder	exon	11315	11455	.	+	.	transcript_id "PMZ_0035010-RA.p1"; gene_id "MSTRG.21861";
scaf_01144	transdecoder	exon	12302	12439	.	+	.	transcript_id "PMZ_0035010-RA.p1"; gene_id "MSTRG.21861";
scaf_01144	transdecoder	exon	13329	13934	.	+	.	transcript_id "PMZ_0035010-RA.p1"; gene_id "MSTRG.21861";
scaf_01144	transdecoder	CDS	5496	5945	.	+	0	transcript_id "PMZ_0035010-RA.p1"; gene_id "MSTRG.21861";
scaf_01144	transdecoder	CDS	11315	11455	.	+	0	transcript_id "PMZ_0035010-RA.p1"; gene_id "MSTRG.21861";
scaf_01144	transdecoder	CDS	12302	12439	.	+	0	transcript_id "PMZ_0035010-RA.p1"; gene_id "MSTRG.21861";
scaf_01144	transdecoder	CDS	13329	13934	.	+	0	transcript_id "PMZ_0035010-RA.p1"; gene_id "MSTRG.21861";
scaf_01144	transdecoder	exon	11145	11465	.	+	.	transcript_id "MSTRG.21861.2.p1"; gene_id "MSTRG.21861";
scaf_01144	transdecoder	exon	12264	12439	.	+	.	transcript_id "MSTRG.21861.2.p1"; gene_id "MSTRG.21861";
scaf_01144	transdecoder	exon	13329	14045	.	+	.	transcript_id "MSTRG.21861.2.p1"; gene_id "MSTRG.21861";
scaf_01144	transdecoder	CDS	11291	11465	.	+	0	transcript_id "MSTRG.21861.2.p1"; gene_id "MSTRG.21861";
scaf_01144	transdecoder	CDS	12264	12439	.	+	2	transcript_id "MSTRG.21861.2.p1"; gene_id "MSTRG.21861";
scaf_01144	transdecoder	CDS	13329	13934	.	+	0	transcript_id "MSTRG.21861.2.p1"; gene_id "MSTRG.21861";
scaf_01144	transdecoder	exon	14158	15073	.	+	.	transcript_id "MSTRG.21862.2.p1"; gene_id "MSTRG.21862";
scaf_01144	transdecoder	exon	15677	15920	.	+	.	transcript_id "MSTRG.21862.2.p1"; gene_id "MSTRG.21862";
scaf_01144	transdecoder	CDS	14160	14807	.	+	0	transcript_id "MSTRG.21862.2.p1"; gene_id "MSTRG.21862";
scaf_01144	transdecoder	exon	14158	14953	.	+	.	transcript_id "MSTRG.21862.1.p5"; gene_id "MSTRG.21862";
scaf_01144	transdecoder	exon	15147	15263	.	+	.	transcript_id "MSTRG.21862.1.p5"; gene_id "MSTRG.21862";
scaf_01144	transdecoder	exon	15281	19547	.	+	.	transcript_id "MSTRG.21862.1.p5"; gene_id "MSTRG.21862";
scaf_01144	transdecoder	CDS	16615	16980	.	+	0	transcript_id "MSTRG.21862.1.p5"; gene_id "MSTRG.21862";
scaf_01144	transdecoder	exon	20413	20607	.	-	.	transcript_id "MSTRG.21863.1.p2"; gene_id "MSTRG.21863";
scaf_01144	transdecoder	exon	21177	21295	.	-	.	transcript_id "MSTRG.21863.1.p2"; gene_id "MSTRG.21863";
scaf_01144	transdecoder	exon	22997	23120	.	-	.	transcript_id "MSTRG.21863.1.p2"; gene_id "MSTRG.21863";
scaf_01144	transdecoder	exon	23562	23697	.	-	.	transcript_id "MSTRG.21863.1.p2"; gene_id "MSTRG.21863";
scaf_01144	transdecoder	CDS	20509	20607	.	-	0	transcript_id "MSTRG.21863.1.p2"; gene_id "MSTRG.21863";
scaf_01144	transdecoder	CDS	21177	21295	.	-	2	transcript_id "MSTRG.21863.1.p2"; gene_id "MSTRG.21863";
scaf_01144	transdecoder	CDS	22997	23120	.	-	0	transcript_id "MSTRG.21863.1.p2"; gene_id "MSTRG.21863";
scaf_01144	transdecoder	CDS	23562	23642	.	-	0	transcript_id "MSTRG.21863.1.p2"; gene_id "MSTRG.21863";
scaf_01144	transdecoder	exon	20444	20607	.	-	.	transcript_id "PMZ_0007890-RA.p2"; gene_id "MSTRG.21863";
scaf_01144	transdecoder	exon	21199	21295	.	-	.	transcript_id "PMZ_0007890-RA.p2"; gene_id "MSTRG.21863";
scaf_01144	transdecoder	exon	22997	23120	.	-	.	transcript_id "PMZ_0007890-RA.p2"; gene_id "MSTRG.21863";
scaf_01144	transdecoder	exon	23562	23654	.	-	.	transcript_id "PMZ_0007890-RA.p2"; gene_id "MSTRG.21863";
scaf_01144	transdecoder	exon	24661	24672	.	-	.	transcript_id "PMZ_0007890-RA.p2"; gene_id "MSTRG.21863";
scaf_01144	transdecoder	CDS	20559	20607	.	-	1	transcript_id "PMZ_0007890-RA.p2"; gene_id "MSTRG.21863";
scaf_01144	transdecoder	CDS	21199	21295	.	-	2	transcript_id "PMZ_0007890-RA.p2"; gene_id "MSTRG.21863";
scaf_01144	transdecoder	CDS	22997	23120	.	-	0	transcript_id "PMZ_0007890-RA.p2"; gene_id "MSTRG.21863";
scaf_01144	transdecoder	CDS	23562	23654	.	-	0	transcript_id "PMZ_0007890-RA.p2"; gene_id "MSTRG.21863";
scaf_01144	transdecoder	CDS	24661	24672	.	-	0	transcript_id "PMZ_0007890-RA.p2"; gene_id "MSTRG.21863";
scaf_01145	transdecoder	exon	5613	6159	.	-	.	transcript_id "MSTRG.21864.1.p4"; gene_id "MSTRG.21864";
scaf_01145	transdecoder	exon	12819	13872	.	-	.	transcript_id "MSTRG.21864.1.p4"; gene_id "MSTRG.21864";
scaf_01145	transdecoder	CDS	13536	13871	.	-	0	transcript_id "MSTRG.21864.1.p4"; gene_id "MSTRG.21864";
scaf_01145	transdecoder	exon	15332	16990	.	+	.	transcript_id "MSTRG.21868.3.p5"; gene_id "MSTRG.21868";
scaf_01145	transdecoder	exon	17008	18298	.	+	.	transcript_id "MSTRG.21868.3.p5"; gene_id "MSTRG.21868";
scaf_01145	transdecoder	CDS	16421	16720	.	+	0	transcript_id "MSTRG.21868.3.p5"; gene_id "MSTRG.21868";
scaf_01145	transdecoder	exon	15332	17316	.	+	.	transcript_id "MSTRG.21868.4.p5"; gene_id "MSTRG.21868";
scaf_01145	transdecoder	exon	17351	18298	.	+	.	transcript_id "MSTRG.21868.4.p5"; gene_id "MSTRG.21868";
scaf_01145	transdecoder	CDS	17116	17316	.	+	0	transcript_id "MSTRG.21868.4.p5"; gene_id "MSTRG.21868";
scaf_01145	transdecoder	CDS	17351	17530	.	+	0	transcript_id "MSTRG.21868.4.p5"; gene_id "MSTRG.21868";
scaf_01145	transdecoder	exon	15332	16330	.	+	.	transcript_id "MSTRG.21868.2.p5"; gene_id "MSTRG.21868";
scaf_01145	transdecoder	exon	16347	16957	.	+	.	transcript_id "MSTRG.21868.2.p5"; gene_id "MSTRG.21868";
scaf_01145	transdecoder	exon	16991	18376	.	+	.	transcript_id "MSTRG.21868.2.p5"; gene_id "MSTRG.21868";
scaf_01145	transdecoder	CDS	16421	16720	.	+	0	transcript_id "MSTRG.21868.2.p5"; gene_id "MSTRG.21868";
scaf_01145	transdecoder	exon	15332	16957	.	+	.	transcript_id "MSTRG.21868.1.p5"; gene_id "MSTRG.21868";
scaf_01145	transdecoder	exon	16991	18486	.	+	.	transcript_id "MSTRG.21868.1.p5"; gene_id "MSTRG.21868";
scaf_01145	transdecoder	CDS	16421	16720	.	+	0	transcript_id "MSTRG.21868.1.p5"; gene_id "MSTRG.21868";
scaf_01145	transdecoder	exon	15334	16574	.	+	.	transcript_id "MSTRG.21868.5.p4"; gene_id "MSTRG.21868";
scaf_01145	transdecoder	exon	16588	17314	.	+	.	transcript_id "MSTRG.21868.5.p4"; gene_id "MSTRG.21868";
scaf_01145	transdecoder	CDS	16421	16574	.	+	0	transcript_id "MSTRG.21868.5.p4"; gene_id "MSTRG.21868";
scaf_01145	transdecoder	CDS	16588	17147	.	+	2	transcript_id "MSTRG.21868.5.p4"; gene_id "MSTRG.21868";
scaf_01145	transdecoder	exon	15799	15913	.	+	.	transcript_id "MSTRG.21868.6.p5"; gene_id "MSTRG.21868";
scaf_01145	transdecoder	exon	15937	16965	.	+	.	transcript_id "MSTRG.21868.6.p5"; gene_id "MSTRG.21868";
scaf_01145	transdecoder	exon	16991	17361	.	+	.	transcript_id "MSTRG.21868.6.p5"; gene_id "MSTRG.21868";
scaf_01145	transdecoder	CDS	16421	16720	.	+	0	transcript_id "MSTRG.21868.6.p5"; gene_id "MSTRG.21868";
scaf_01145	transdecoder	exon	16022	16990	.	+	.	transcript_id "MSTRG.21868.7.p3"; gene_id "MSTRG.21868";
scaf_01145	transdecoder	exon	17249	18486	.	+	.	transcript_id "MSTRG.21868.7.p3"; gene_id "MSTRG.21868";
scaf_01145	transdecoder	CDS	16421	16720	.	+	0	transcript_id "MSTRG.21868.7.p3"; gene_id "MSTRG.21868";
scaf_01145	transdecoder	exon	16712	16941	.	+	.	transcript_id "MSTRG.21868.8.p2"; gene_id "MSTRG.21868";
scaf_01145	transdecoder	exon	16991	18332	.	+	.	transcript_id "MSTRG.21868.8.p2"; gene_id "MSTRG.21868";
scaf_01145	transdecoder	CDS	16714	16941	.	+	0	transcript_id "MSTRG.21868.8.p2"; gene_id "MSTRG.21868";
scaf_01145	transdecoder	CDS	16991	17119	.	+	0	transcript_id "MSTRG.21868.8.p2"; gene_id "MSTRG.21868";
scaf_01145	transdecoder	exon	16716	16990	.	+	.	transcript_id "MSTRG.21868.9.p1"; gene_id "MSTRG.21868";
scaf_01145	transdecoder	exon	17137	18277	.	+	.	transcript_id "MSTRG.21868.9.p1"; gene_id "MSTRG.21868";
scaf_01145	transdecoder	CDS	16716	16990	.	+	0	transcript_id "MSTRG.21868.9.p1"; gene_id "MSTRG.21868";
scaf_01145	transdecoder	CDS	17137	17530	.	+	1	transcript_id "MSTRG.21868.9.p1"; gene_id "MSTRG.21868";
scaf_01146	transdecoder	exon	5428	5520	.	+	.	transcript_id "MSTRG.21866.1.p1"; gene_id "MSTRG.21866";
scaf_01146	transdecoder	exon	5881	5935	.	+	.	transcript_id "MSTRG.21866.1.p1"; gene_id "MSTRG.21866";
scaf_01146	transdecoder	exon	6915	7077	.	+	.	transcript_id "MSTRG.21866.1.p1"; gene_id "MSTRG.21866";
scaf_01146	transdecoder	exon	8109	8263	.	+	.	transcript_id "MSTRG.21866.1.p1"; gene_id "MSTRG.21866";
scaf_01146	transdecoder	exon	9121	9212	.	+	.	transcript_id "MSTRG.21866.1.p1"; gene_id "MSTRG.21866";
scaf_01146	transdecoder	exon	10410	10552	.	+	.	transcript_id "MSTRG.21866.1.p1"; gene_id "MSTRG.21866";
scaf_01146	transdecoder	exon	11722	11926	.	+	.	transcript_id "MSTRG.21866.1.p1"; gene_id "MSTRG.21866";
scaf_01146	transdecoder	exon	14034	14144	.	+	.	transcript_id "MSTRG.21866.1.p1"; gene_id "MSTRG.21866";
scaf_01146	transdecoder	exon	15191	15258	.	+	.	transcript_id "MSTRG.21866.1.p1"; gene_id "MSTRG.21866";
scaf_01146	transdecoder	exon	19189	19357	.	+	.	transcript_id "MSTRG.21866.1.p1"; gene_id "MSTRG.21866";
scaf_01146	transdecoder	exon	20523	20615	.	+	.	transcript_id "MSTRG.21866.1.p1"; gene_id "MSTRG.21866";
scaf_01146	transdecoder	exon	21355	21490	.	+	.	transcript_id "MSTRG.21866.1.p1"; gene_id "MSTRG.21866";
scaf_01146	transdecoder	exon	22882	22933	.	+	.	transcript_id "MSTRG.21866.1.p1"; gene_id "MSTRG.21866";
scaf_01146	transdecoder	CDS	5428	5520	.	+	0	transcript_id "MSTRG.21866.1.p1"; gene_id "MSTRG.21866";
scaf_01146	transdecoder	CDS	5881	5935	.	+	0	transcript_id "MSTRG.21866.1.p1"; gene_id "MSTRG.21866";
scaf_01146	transdecoder	CDS	6915	7077	.	+	2	transcript_id "MSTRG.21866.1.p1"; gene_id "MSTRG.21866";
scaf_01146	transdecoder	CDS	8109	8263	.	+	1	transcript_id "MSTRG.21866.1.p1"; gene_id "MSTRG.21866";
scaf_01146	transdecoder	CDS	9121	9212	.	+	2	transcript_id "MSTRG.21866.1.p1"; gene_id "MSTRG.21866";
scaf_01146	transdecoder	CDS	10410	10552	.	+	0	transcript_id "MSTRG.21866.1.p1"; gene_id "MSTRG.21866";
scaf_01146	transdecoder	CDS	11722	11926	.	+	1	transcript_id "MSTRG.21866.1.p1"; gene_id "MSTRG.21866";
scaf_01146	transdecoder	CDS	14034	14144	.	+	0	transcript_id "MSTRG.21866.1.p1"; gene_id "MSTRG.21866";
scaf_01146	transdecoder	CDS	15191	15258	.	+	0	transcript_id "MSTRG.21866.1.p1"; gene_id "MSTRG.21866";
scaf_01146	transdecoder	CDS	19189	19357	.	+	1	transcript_id "MSTRG.21866.1.p1"; gene_id "MSTRG.21866";
scaf_01146	transdecoder	CDS	20523	20615	.	+	0	transcript_id "MSTRG.21866.1.p1"; gene_id "MSTRG.21866";
scaf_01146	transdecoder	CDS	21355	21490	.	+	0	transcript_id "MSTRG.21866.1.p1"; gene_id "MSTRG.21866";
scaf_01146	transdecoder	CDS	22882	22931	.	+	2	transcript_id "MSTRG.21866.1.p1"; gene_id "MSTRG.21866";
scaf_01146	transdecoder	exon	6968	7077	.	+	.	transcript_id "PMZ_0034412-RA.p1"; gene_id "MSTRG.21866";
scaf_01146	transdecoder	exon	8109	8263	.	+	.	transcript_id "PMZ_0034412-RA.p1"; gene_id "MSTRG.21866";
scaf_01146	transdecoder	exon	9121	9212	.	+	.	transcript_id "PMZ_0034412-RA.p1"; gene_id "MSTRG.21866";
scaf_01146	transdecoder	exon	10410	10552	.	+	.	transcript_id "PMZ_0034412-RA.p1"; gene_id "MSTRG.21866";
scaf_01146	transdecoder	exon	11722	11926	.	+	.	transcript_id "PMZ_0034412-RA.p1"; gene_id "MSTRG.21866";
scaf_01146	transdecoder	exon	14034	14177	.	+	.	transcript_id "PMZ_0034412-RA.p1"; gene_id "MSTRG.21866";
scaf_01146	transdecoder	CDS	6968	7077	.	+	0	transcript_id "PMZ_0034412-RA.p1"; gene_id "MSTRG.21866";
scaf_01146	transdecoder	CDS	8109	8263	.	+	1	transcript_id "PMZ_0034412-RA.p1"; gene_id "MSTRG.21866";
scaf_01146	transdecoder	CDS	9121	9212	.	+	2	transcript_id "PMZ_0034412-RA.p1"; gene_id "MSTRG.21866";
scaf_01146	transdecoder	CDS	10410	10552	.	+	0	transcript_id "PMZ_0034412-RA.p1"; gene_id "MSTRG.21866";
scaf_01146	transdecoder	CDS	11722	11926	.	+	1	transcript_id "PMZ_0034412-RA.p1"; gene_id "MSTRG.21866";
scaf_01146	transdecoder	CDS	14034	14177	.	+	0	transcript_id "PMZ_0034412-RA.p1"; gene_id "MSTRG.21866";
scaf_01147	transdecoder	exon	6426	6812	.	+	.	transcript_id "PMZ_0034757-RA.p1"; gene_id "MSTRG.21869";
scaf_01147	transdecoder	exon	9794	9863	.	+	.	transcript_id "PMZ_0034757-RA.p1"; gene_id "MSTRG.21869";
scaf_01147	transdecoder	exon	12429	12514	.	+	.	transcript_id "PMZ_0034757-RA.p1"; gene_id "MSTRG.21869";
scaf_01147	transdecoder	exon	12985	13077	.	+	.	transcript_id "PMZ_0034757-RA.p1"; gene_id "MSTRG.21869";
scaf_01147	transdecoder	exon	13507	13818	.	+	.	transcript_id "PMZ_0034757-RA.p1"; gene_id "MSTRG.21869";
scaf_01147	transdecoder	exon	14430	14498	.	+	.	transcript_id "PMZ_0034757-RA.p1"; gene_id "MSTRG.21869";
scaf_01147	transdecoder	exon	15733	15801	.	+	.	transcript_id "PMZ_0034757-RA.p1"; gene_id "MSTRG.21869";
scaf_01147	transdecoder	exon	16380	16505	.	+	.	transcript_id "PMZ_0034757-RA.p1"; gene_id "MSTRG.21869";
scaf_01147	transdecoder	exon	16792	16920	.	+	.	transcript_id "PMZ_0034757-RA.p1"; gene_id "MSTRG.21869";
scaf_01147	transdecoder	CDS	6426	6812	.	+	0	transcript_id "PMZ_0034757-RA.p1"; gene_id "MSTRG.21869";
scaf_01147	transdecoder	CDS	9794	9863	.	+	0	transcript_id "PMZ_0034757-RA.p1"; gene_id "MSTRG.21869";
scaf_01147	transdecoder	CDS	12429	12514	.	+	2	transcript_id "PMZ_0034757-RA.p1"; gene_id "MSTRG.21869";
scaf_01147	transdecoder	CDS	12985	13077	.	+	0	transcript_id "PMZ_0034757-RA.p1"; gene_id "MSTRG.21869";
scaf_01147	transdecoder	CDS	13507	13818	.	+	0	transcript_id "PMZ_0034757-RA.p1"; gene_id "MSTRG.21869";
scaf_01147	transdecoder	CDS	14430	14498	.	+	0	transcript_id "PMZ_0034757-RA.p1"; gene_id "MSTRG.21869";
scaf_01147	transdecoder	CDS	15733	15801	.	+	0	transcript_id "PMZ_0034757-RA.p1"; gene_id "MSTRG.21869";
scaf_01147	transdecoder	CDS	16380	16505	.	+	0	transcript_id "PMZ_0034757-RA.p1"; gene_id "MSTRG.21869";
scaf_01147	transdecoder	CDS	16792	16920	.	+	0	transcript_id "PMZ_0034757-RA.p1"; gene_id "MSTRG.21869";
scaf_01147	transdecoder	exon	9656	9863	.	+	.	transcript_id "MSTRG.21869.2.p1"; gene_id "MSTRG.21869";
scaf_01147	transdecoder	exon	12429	12514	.	+	.	transcript_id "MSTRG.21869.2.p1"; gene_id "MSTRG.21869";
scaf_01147	transdecoder	exon	12922	13077	.	+	.	transcript_id "MSTRG.21869.2.p1"; gene_id "MSTRG.21869";
scaf_01147	transdecoder	exon	13507	13818	.	+	.	transcript_id "MSTRG.21869.2.p1"; gene_id "MSTRG.21869";
scaf_01147	transdecoder	exon	13997	14085	.	+	.	transcript_id "MSTRG.21869.2.p1"; gene_id "MSTRG.21869";
scaf_01147	transdecoder	exon	14396	14498	.	+	.	transcript_id "MSTRG.21869.2.p1"; gene_id "MSTRG.21869";
scaf_01147	transdecoder	exon	15670	15801	.	+	.	transcript_id "MSTRG.21869.2.p1"; gene_id "MSTRG.21869";
scaf_01147	transdecoder	exon	16380	16535	.	+	.	transcript_id "MSTRG.21869.2.p1"; gene_id "MSTRG.21869";
scaf_01147	transdecoder	CDS	9656	9863	.	+	0	transcript_id "MSTRG.21869.2.p1"; gene_id "MSTRG.21869";
scaf_01147	transdecoder	CDS	12429	12514	.	+	2	transcript_id "MSTRG.21869.2.p1"; gene_id "MSTRG.21869";
scaf_01147	transdecoder	CDS	12922	13077	.	+	0	transcript_id "MSTRG.21869.2.p1"; gene_id "MSTRG.21869";
scaf_01147	transdecoder	CDS	13507	13818	.	+	0	transcript_id "MSTRG.21869.2.p1"; gene_id "MSTRG.21869";
scaf_01147	transdecoder	CDS	13997	14085	.	+	0	transcript_id "MSTRG.21869.2.p1"; gene_id "MSTRG.21869";
scaf_01147	transdecoder	CDS	14396	14498	.	+	1	transcript_id "MSTRG.21869.2.p1"; gene_id "MSTRG.21869";
scaf_01147	transdecoder	CDS	15670	15801	.	+	0	transcript_id "MSTRG.21869.2.p1"; gene_id "MSTRG.21869";
scaf_01147	transdecoder	CDS	16380	16535	.	+	0	transcript_id "MSTRG.21869.2.p1"; gene_id "MSTRG.21869";
scaf_01147	transdecoder	exon	17036	17159	.	+	.	transcript_id "PMZ_0046762-RA.p1"; gene_id "PMZ_0046762";
scaf_01147	transdecoder	exon	18384	18601	.	+	.	transcript_id "PMZ_0046762-RA.p1"; gene_id "PMZ_0046762";
scaf_01147	transdecoder	CDS	17036	17159	.	+	0	transcript_id "PMZ_0046762-RA.p1"; gene_id "PMZ_0046762";
scaf_01147	transdecoder	CDS	18384	18601	.	+	2	transcript_id "PMZ_0046762-RA.p1"; gene_id "PMZ_0046762";
scaf_01147	transdecoder	exon	21534	21821	.	-	.	transcript_id "MSTRG.21870.1.p2"; gene_id "MSTRG.21870";
scaf_01147	transdecoder	exon	23761	23929	.	-	.	transcript_id "MSTRG.21870.1.p2"; gene_id "MSTRG.21870";
scaf_01147	transdecoder	exon	28846	29262	.	-	.	transcript_id "MSTRG.21870.1.p2"; gene_id "MSTRG.21870";
scaf_01147	transdecoder	CDS	21590	21821	.	-	1	transcript_id "MSTRG.21870.1.p2"; gene_id "MSTRG.21870";
scaf_01147	transdecoder	CDS	23761	23929	.	-	2	transcript_id "MSTRG.21870.1.p2"; gene_id "MSTRG.21870";
scaf_01147	transdecoder	CDS	28846	28912	.	-	0	transcript_id "MSTRG.21870.1.p2"; gene_id "MSTRG.21870";
scaf_01147	transdecoder	exon	21590	21821	.	-	.	transcript_id "PMZ_0046763-RA.p1"; gene_id "MSTRG.21870";
scaf_01147	transdecoder	exon	23761	23883	.	-	.	transcript_id "PMZ_0046763-RA.p1"; gene_id "MSTRG.21870";
scaf_01147	transdecoder	exon	28893	28980	.	-	.	transcript_id "PMZ_0046763-RA.p1"; gene_id "MSTRG.21870";
scaf_01147	transdecoder	exon	29191	29194	.	-	.	transcript_id "PMZ_0046763-RA.p1"; gene_id "MSTRG.21870";
scaf_01147	transdecoder	CDS	21590	21821	.	-	1	transcript_id "PMZ_0046763-RA.p1"; gene_id "MSTRG.21870";
scaf_01147	transdecoder	CDS	23761	23883	.	-	1	transcript_id "PMZ_0046763-RA.p1"; gene_id "MSTRG.21870";
scaf_01147	transdecoder	CDS	28893	28980	.	-	2	transcript_id "PMZ_0046763-RA.p1"; gene_id "MSTRG.21870";
scaf_01147	transdecoder	CDS	29191	29194	.	-	0	transcript_id "PMZ_0046763-RA.p1"; gene_id "MSTRG.21870";
scaf_01149	transdecoder	exon	16291	16296	.	+	.	transcript_id "PMZ_0047308-RA.p1"; gene_id "MSTRG.21872";
scaf_01149	transdecoder	exon	18909	19141	.	+	.	transcript_id "PMZ_0047308-RA.p1"; gene_id "MSTRG.21872";
scaf_01149	transdecoder	exon	28753	29128	.	+	.	transcript_id "PMZ_0047308-RA.p1"; gene_id "MSTRG.21872";
scaf_01149	transdecoder	exon	29273	29377	.	+	.	transcript_id "PMZ_0047308-RA.p1"; gene_id "MSTRG.21872";
scaf_01149	transdecoder	CDS	16291	16296	.	+	0	transcript_id "PMZ_0047308-RA.p1"; gene_id "MSTRG.21872";
scaf_01149	transdecoder	CDS	18909	19141	.	+	0	transcript_id "PMZ_0047308-RA.p1"; gene_id "MSTRG.21872";
scaf_01149	transdecoder	CDS	28753	29128	.	+	1	transcript_id "PMZ_0047308-RA.p1"; gene_id "MSTRG.21872";
scaf_01149	transdecoder	CDS	29273	29377	.	+	0	transcript_id "PMZ_0047308-RA.p1"; gene_id "MSTRG.21872";
scaf_01150	transdecoder	exon	16313	16316	.	+	.	transcript_id "PMZ_0036995-RA.p1"; gene_id "MSTRG.21873";
scaf_01150	transdecoder	exon	20300	20409	.	+	.	transcript_id "PMZ_0036995-RA.p1"; gene_id "MSTRG.21873";
scaf_01150	transdecoder	exon	22628	22681	.	+	.	transcript_id "PMZ_0036995-RA.p1"; gene_id "MSTRG.21873";
scaf_01150	transdecoder	exon	24964	25107	.	+	.	transcript_id "PMZ_0036995-RA.p1"; gene_id "MSTRG.21873";
scaf_01150	transdecoder	exon	25954	26029	.	+	.	transcript_id "PMZ_0036995-RA.p1"; gene_id "MSTRG.21873";
scaf_01150	transdecoder	exon	26199	26230	.	+	.	transcript_id "PMZ_0036995-RA.p1"; gene_id "MSTRG.21873";
scaf_01150	transdecoder	CDS	16313	16316	.	+	0	transcript_id "PMZ_0036995-RA.p1"; gene_id "MSTRG.21873";
scaf_01150	transdecoder	CDS	20300	20409	.	+	2	transcript_id "PMZ_0036995-RA.p1"; gene_id "MSTRG.21873";
scaf_01150	transdecoder	CDS	22628	22681	.	+	0	transcript_id "PMZ_0036995-RA.p1"; gene_id "MSTRG.21873";
scaf_01150	transdecoder	CDS	24964	25107	.	+	0	transcript_id "PMZ_0036995-RA.p1"; gene_id "MSTRG.21873";
scaf_01150	transdecoder	CDS	25954	26029	.	+	0	transcript_id "PMZ_0036995-RA.p1"; gene_id "MSTRG.21873";
scaf_01150	transdecoder	CDS	26199	26230	.	+	2	transcript_id "PMZ_0036995-RA.p1"; gene_id "MSTRG.21873";
scaf_01150	transdecoder	exon	20230	20426	.	+	.	transcript_id "MSTRG.21873.2.p1"; gene_id "MSTRG.21873";
scaf_01150	transdecoder	exon	22585	22681	.	+	.	transcript_id "MSTRG.21873.2.p1"; gene_id "MSTRG.21873";
scaf_01150	transdecoder	exon	24964	25107	.	+	.	transcript_id "MSTRG.21873.2.p1"; gene_id "MSTRG.21873";
scaf_01150	transdecoder	exon	25954	26008	.	+	.	transcript_id "MSTRG.21873.2.p1"; gene_id "MSTRG.21873";
scaf_01150	transdecoder	CDS	20230	20426	.	+	0	transcript_id "MSTRG.21873.2.p1"; gene_id "MSTRG.21873";
scaf_01150	transdecoder	CDS	22585	22681	.	+	1	transcript_id "MSTRG.21873.2.p1"; gene_id "MSTRG.21873";
scaf_01150	transdecoder	CDS	24964	25107	.	+	0	transcript_id "MSTRG.21873.2.p1"; gene_id "MSTRG.21873";
scaf_01150	transdecoder	CDS	25954	26007	.	+	0	transcript_id "MSTRG.21873.2.p1"; gene_id "MSTRG.21873";
scaf_01151	transdecoder	exon	20537	20804	.	+	.	transcript_id "MSTRG.21874.1.p1"; gene_id "MSTRG.21874";
scaf_01151	transdecoder	exon	21861	22025	.	+	.	transcript_id "MSTRG.21874.1.p1"; gene_id "MSTRG.21874";
scaf_01151	transdecoder	exon	23771	23966	.	+	.	transcript_id "MSTRG.21874.1.p1"; gene_id "MSTRG.21874";
scaf_01151	transdecoder	exon	24564	24725	.	+	.	transcript_id "MSTRG.21874.1.p1"; gene_id "MSTRG.21874";
scaf_01151	transdecoder	exon	25681	25890	.	+	.	transcript_id "MSTRG.21874.1.p1"; gene_id "MSTRG.21874";
scaf_01151	transdecoder	CDS	20694	20804	.	+	0	transcript_id "MSTRG.21874.1.p1"; gene_id "MSTRG.21874";
scaf_01151	transdecoder	CDS	21861	22025	.	+	0	transcript_id "MSTRG.21874.1.p1"; gene_id "MSTRG.21874";
scaf_01151	transdecoder	CDS	23771	23966	.	+	0	transcript_id "MSTRG.21874.1.p1"; gene_id "MSTRG.21874";
scaf_01151	transdecoder	CDS	24564	24725	.	+	2	transcript_id "MSTRG.21874.1.p1"; gene_id "MSTRG.21874";
scaf_01151	transdecoder	CDS	25681	25889	.	+	2	transcript_id "MSTRG.21874.1.p1"; gene_id "MSTRG.21874";
scaf_01151	transdecoder	exon	23795	23966	.	+	.	transcript_id "PMZ_0047468-RA.p1"; gene_id "MSTRG.21874";
scaf_01151	transdecoder	exon	24564	24729	.	+	.	transcript_id "PMZ_0047468-RA.p1"; gene_id "MSTRG.21874";
scaf_01151	transdecoder	exon	25760	25901	.	+	.	transcript_id "PMZ_0047468-RA.p1"; gene_id "MSTRG.21874";
scaf_01151	transdecoder	CDS	23795	23966	.	+	0	transcript_id "PMZ_0047468-RA.p1"; gene_id "MSTRG.21874";
scaf_01151	transdecoder	CDS	24564	24729	.	+	2	transcript_id "PMZ_0047468-RA.p1"; gene_id "MSTRG.21874";
scaf_01151	transdecoder	CDS	25760	25901	.	+	1	transcript_id "PMZ_0047468-RA.p1"; gene_id "MSTRG.21874";
scaf_01152	transdecoder	exon	1	708	.	+	.	transcript_id "MSTRG.21875.1.p1"; gene_id "MSTRG.21875";
scaf_01152	transdecoder	exon	1285	1335	.	+	.	transcript_id "MSTRG.21875.1.p1"; gene_id "MSTRG.21875";
scaf_01152	transdecoder	exon	2078	2251	.	+	.	transcript_id "MSTRG.21875.1.p1"; gene_id "MSTRG.21875";
scaf_01152	transdecoder	exon	2953	3045	.	+	.	transcript_id "MSTRG.21875.1.p1"; gene_id "MSTRG.21875";
scaf_01152	transdecoder	exon	3222	4845	.	+	.	transcript_id "MSTRG.21875.1.p1"; gene_id "MSTRG.21875";
scaf_01152	transdecoder	CDS	595	708	.	+	0	transcript_id "MSTRG.21875.1.p1"; gene_id "MSTRG.21875";
scaf_01152	transdecoder	CDS	1285	1335	.	+	0	transcript_id "MSTRG.21875.1.p1"; gene_id "MSTRG.21875";
scaf_01152	transdecoder	CDS	2078	2251	.	+	0	transcript_id "MSTRG.21875.1.p1"; gene_id "MSTRG.21875";
scaf_01152	transdecoder	CDS	2953	3045	.	+	0	transcript_id "MSTRG.21875.1.p1"; gene_id "MSTRG.21875";
scaf_01152	transdecoder	CDS	3222	3386	.	+	0	transcript_id "MSTRG.21875.1.p1"; gene_id "MSTRG.21875";
scaf_01152	transdecoder	exon	7	708	.	+	.	transcript_id "MSTRG.21875.2.p1"; gene_id "MSTRG.21875";
scaf_01152	transdecoder	exon	1285	1335	.	+	.	transcript_id "MSTRG.21875.2.p1"; gene_id "MSTRG.21875";
scaf_01152	transdecoder	exon	2078	2251	.	+	.	transcript_id "MSTRG.21875.2.p1"; gene_id "MSTRG.21875";
scaf_01152	transdecoder	exon	2990	3045	.	+	.	transcript_id "MSTRG.21875.2.p1"; gene_id "MSTRG.21875";
scaf_01152	transdecoder	exon	3222	4845	.	+	.	transcript_id "MSTRG.21875.2.p1"; gene_id "MSTRG.21875";
scaf_01152	transdecoder	CDS	595	708	.	+	0	transcript_id "MSTRG.21875.2.p1"; gene_id "MSTRG.21875";
scaf_01152	transdecoder	CDS	1285	1335	.	+	0	transcript_id "MSTRG.21875.2.p1"; gene_id "MSTRG.21875";
scaf_01152	transdecoder	CDS	2078	2251	.	+	0	transcript_id "MSTRG.21875.2.p1"; gene_id "MSTRG.21875";
scaf_01152	transdecoder	CDS	2990	3031	.	+	0	transcript_id "MSTRG.21875.2.p1"; gene_id "MSTRG.21875";
scaf_01152	transdecoder	exon	495	708	.	+	.	transcript_id "PMZ_0047053-RA.p1"; gene_id "MSTRG.21875";
scaf_01152	transdecoder	exon	2078	2251	.	+	.	transcript_id "PMZ_0047053-RA.p1"; gene_id "MSTRG.21875";
scaf_01152	transdecoder	exon	3222	3998	.	+	.	transcript_id "PMZ_0047053-RA.p1"; gene_id "MSTRG.21875";
scaf_01152	transdecoder	CDS	595	708	.	+	0	transcript_id "PMZ_0047053-RA.p1"; gene_id "MSTRG.21875";
scaf_01152	transdecoder	CDS	2078	2251	.	+	0	transcript_id "PMZ_0047053-RA.p1"; gene_id "MSTRG.21875";
scaf_01152	transdecoder	CDS	3222	3386	.	+	0	transcript_id "PMZ_0047053-RA.p1"; gene_id "MSTRG.21875";
scaf_01152	transdecoder	exon	6880	7961	.	-	.	transcript_id "PMZ_0047054-RA.p2"; gene_id "MSTRG.21876";
scaf_01152	transdecoder	exon	8671	9019	.	-	.	transcript_id "PMZ_0047054-RA.p2"; gene_id "MSTRG.21876";
scaf_01152	transdecoder	CDS	7837	7961	.	-	2	transcript_id "PMZ_0047054-RA.p2"; gene_id "MSTRG.21876";
scaf_01152	transdecoder	CDS	8671	9019	.	-	0	transcript_id "PMZ_0047054-RA.p2"; gene_id "MSTRG.21876";
scaf_01153	transdecoder	exon	79	284	.	+	.	transcript_id "MSTRG.21879.1.p1"; gene_id "MSTRG.21879";
scaf_01153	transdecoder	exon	597	752	.	+	.	transcript_id "MSTRG.21879.1.p1"; gene_id "MSTRG.21879";
scaf_01153	transdecoder	exon	906	1061	.	+	.	transcript_id "MSTRG.21879.1.p1"; gene_id "MSTRG.21879";
scaf_01153	transdecoder	exon	1502	1672	.	+	.	transcript_id "MSTRG.21879.1.p1"; gene_id "MSTRG.21879";
scaf_01153	transdecoder	exon	1775	1908	.	+	.	transcript_id "MSTRG.21879.1.p1"; gene_id "MSTRG.21879";
scaf_01153	transdecoder	exon	3862	3975	.	+	.	transcript_id "MSTRG.21879.1.p1"; gene_id "MSTRG.21879";
scaf_01153	transdecoder	CDS	81	284	.	+	0	transcript_id "MSTRG.21879.1.p1"; gene_id "MSTRG.21879";
scaf_01153	transdecoder	CDS	597	752	.	+	0	transcript_id "MSTRG.21879.1.p1"; gene_id "MSTRG.21879";
scaf_01153	transdecoder	CDS	906	1061	.	+	0	transcript_id "MSTRG.21879.1.p1"; gene_id "MSTRG.21879";
scaf_01153	transdecoder	CDS	1502	1672	.	+	0	transcript_id "MSTRG.21879.1.p1"; gene_id "MSTRG.21879";
scaf_01153	transdecoder	CDS	1775	1908	.	+	0	transcript_id "MSTRG.21879.1.p1"; gene_id "MSTRG.21879";
scaf_01153	transdecoder	CDS	3862	3973	.	+	1	transcript_id "MSTRG.21879.1.p1"; gene_id "MSTRG.21879";
scaf_01153	transdecoder	exon	108	290	.	+	.	transcript_id "PMZ_0046822-RA.p1"; gene_id "MSTRG.21879";
scaf_01153	transdecoder	exon	906	1061	.	+	.	transcript_id "PMZ_0046822-RA.p1"; gene_id "MSTRG.21879";
scaf_01153	transdecoder	exon	1502	1672	.	+	.	transcript_id "PMZ_0046822-RA.p1"; gene_id "MSTRG.21879";
scaf_01153	transdecoder	exon	1775	1912	.	+	.	transcript_id "PMZ_0046822-RA.p1"; gene_id "MSTRG.21879";
scaf_01153	transdecoder	CDS	108	290	.	+	0	transcript_id "PMZ_0046822-RA.p1"; gene_id "MSTRG.21879";
scaf_01153	transdecoder	CDS	906	1061	.	+	0	transcript_id "PMZ_0046822-RA.p1"; gene_id "MSTRG.21879";
scaf_01153	transdecoder	CDS	1502	1672	.	+	0	transcript_id "PMZ_0046822-RA.p1"; gene_id "MSTRG.21879";
scaf_01153	transdecoder	CDS	1775	1912	.	+	0	transcript_id "PMZ_0046822-RA.p1"; gene_id "MSTRG.21879";
scaf_01153	transdecoder	exon	4082	4913	.	-	.	transcript_id "MSTRG.21880.1.p1"; gene_id "MSTRG.21880";
scaf_01153	transdecoder	exon	5759	5930	.	-	.	transcript_id "MSTRG.21880.1.p1"; gene_id "MSTRG.21880";
scaf_01153	transdecoder	exon	6419	6604	.	-	.	transcript_id "MSTRG.21880.1.p1"; gene_id "MSTRG.21880";
scaf_01153	transdecoder	exon	7316	7407	.	-	.	transcript_id "MSTRG.21880.1.p1"; gene_id "MSTRG.21880";
scaf_01153	transdecoder	exon	8203	8360	.	-	.	transcript_id "MSTRG.21880.1.p1"; gene_id "MSTRG.21880";
scaf_01153	transdecoder	exon	8880	8987	.	-	.	transcript_id "MSTRG.21880.1.p1"; gene_id "MSTRG.21880";
scaf_01153	transdecoder	exon	9774	10049	.	-	.	transcript_id "MSTRG.21880.1.p1"; gene_id "MSTRG.21880";
scaf_01153	transdecoder	CDS	5759	5930	.	-	1	transcript_id "MSTRG.21880.1.p1"; gene_id "MSTRG.21880";
scaf_01153	transdecoder	CDS	6419	6604	.	-	1	transcript_id "MSTRG.21880.1.p1"; gene_id "MSTRG.21880";
scaf_01153	transdecoder	CDS	7316	7407	.	-	0	transcript_id "MSTRG.21880.1.p1"; gene_id "MSTRG.21880";
scaf_01153	transdecoder	CDS	8203	8360	.	-	2	transcript_id "MSTRG.21880.1.p1"; gene_id "MSTRG.21880";
scaf_01153	transdecoder	CDS	8880	8931	.	-	0	transcript_id "MSTRG.21880.1.p1"; gene_id "MSTRG.21880";
scaf_01153	transdecoder	exon	5759	5930	.	-	.	transcript_id "PMZ_0046823-RA.p1"; gene_id "MSTRG.21880";
scaf_01153	transdecoder	exon	6446	6540	.	-	.	transcript_id "PMZ_0046823-RA.p1"; gene_id "MSTRG.21880";
scaf_01153	transdecoder	exon	8203	8344	.	-	.	transcript_id "PMZ_0046823-RA.p1"; gene_id "MSTRG.21880";
scaf_01153	transdecoder	exon	8888	8987	.	-	.	transcript_id "PMZ_0046823-RA.p1"; gene_id "MSTRG.21880";
scaf_01153	transdecoder	exon	9774	9864	.	-	.	transcript_id "PMZ_0046823-RA.p1"; gene_id "MSTRG.21880";
scaf_01153	transdecoder	exon	12613	12642	.	-	.	transcript_id "PMZ_0046823-RA.p1"; gene_id "MSTRG.21880";
scaf_01153	transdecoder	CDS	5759	5930	.	-	1	transcript_id "PMZ_0046823-RA.p1"; gene_id "MSTRG.21880";
scaf_01153	transdecoder	CDS	6446	6540	.	-	0	transcript_id "PMZ_0046823-RA.p1"; gene_id "MSTRG.21880";
scaf_01153	transdecoder	CDS	8203	8344	.	-	1	transcript_id "PMZ_0046823-RA.p1"; gene_id "MSTRG.21880";
scaf_01153	transdecoder	CDS	8888	8987	.	-	2	transcript_id "PMZ_0046823-RA.p1"; gene_id "MSTRG.21880";
scaf_01153	transdecoder	CDS	9774	9864	.	-	0	transcript_id "PMZ_0046823-RA.p1"; gene_id "MSTRG.21880";
scaf_01153	transdecoder	CDS	12613	12642	.	-	0	transcript_id "PMZ_0046823-RA.p1"; gene_id "MSTRG.21880";
scaf_01153	transdecoder	exon	10412	11255	.	+	.	transcript_id "MSTRG.21881.1.p2"; gene_id "MSTRG.21881";
scaf_01153	transdecoder	exon	12677	12750	.	+	.	transcript_id "MSTRG.21881.1.p2"; gene_id "MSTRG.21881";
scaf_01153	transdecoder	exon	16761	19856	.	+	.	transcript_id "MSTRG.21881.1.p2"; gene_id "MSTRG.21881";
scaf_01153	transdecoder	CDS	11201	11255	.	+	0	transcript_id "MSTRG.21881.1.p2"; gene_id "MSTRG.21881";
scaf_01153	transdecoder	CDS	12677	12750	.	+	2	transcript_id "MSTRG.21881.1.p2"; gene_id "MSTRG.21881";
scaf_01153	transdecoder	CDS	16761	17234	.	+	0	transcript_id "MSTRG.21881.1.p2"; gene_id "MSTRG.21881";
scaf_01153	transdecoder	exon	16857	17234	.	+	.	transcript_id "PMZ_0039237-RA.p1"; gene_id "MSTRG.21881";
scaf_01153	transdecoder	CDS	16857	17234	.	+	0	transcript_id "PMZ_0039237-RA.p1"; gene_id "MSTRG.21881";
scaf_01154	transdecoder	exon	2677	2787	.	-	.	transcript_id "PMZ_0035432-RA.p1"; gene_id "MSTRG.21877";
scaf_01154	transdecoder	exon	2858	2978	.	-	.	transcript_id "PMZ_0035432-RA.p1"; gene_id "MSTRG.21877";
scaf_01154	transdecoder	exon	5604	5731	.	-	.	transcript_id "PMZ_0035432-RA.p1"; gene_id "MSTRG.21877";
scaf_01154	transdecoder	exon	11098	11328	.	-	.	transcript_id "PMZ_0035432-RA.p1"; gene_id "MSTRG.21877";
scaf_01154	transdecoder	CDS	2677	2787	.	-	0	transcript_id "PMZ_0035432-RA.p1"; gene_id "MSTRG.21877";
scaf_01154	transdecoder	CDS	2858	2978	.	-	1	transcript_id "PMZ_0035432-RA.p1"; gene_id "MSTRG.21877";
scaf_01154	transdecoder	CDS	5604	5731	.	-	0	transcript_id "PMZ_0035432-RA.p1"; gene_id "MSTRG.21877";
scaf_01154	transdecoder	CDS	11098	11328	.	-	0	transcript_id "PMZ_0035432-RA.p1"; gene_id "MSTRG.21877";
scaf_01154	transdecoder	exon	3142	3394	.	-	.	transcript_id "MSTRG.21877.2.p1"; gene_id "MSTRG.21877";
scaf_01154	transdecoder	exon	4319	4373	.	-	.	transcript_id "MSTRG.21877.2.p1"; gene_id "MSTRG.21877";
scaf_01154	transdecoder	exon	5522	5761	.	-	.	transcript_id "MSTRG.21877.2.p1"; gene_id "MSTRG.21877";
scaf_01154	transdecoder	exon	6111	6555	.	-	.	transcript_id "MSTRG.21877.2.p1"; gene_id "MSTRG.21877";
scaf_01154	transdecoder	CDS	3144	3394	.	-	2	transcript_id "MSTRG.21877.2.p1"; gene_id "MSTRG.21877";
scaf_01154	transdecoder	CDS	4319	4373	.	-	0	transcript_id "MSTRG.21877.2.p1"; gene_id "MSTRG.21877";
scaf_01154	transdecoder	CDS	5522	5761	.	-	0	transcript_id "MSTRG.21877.2.p1"; gene_id "MSTRG.21877";
scaf_01154	transdecoder	CDS	6111	6554	.	-	0	transcript_id "MSTRG.21877.2.p1"; gene_id "MSTRG.21877";
scaf_01154	transdecoder	exon	15971	16130	.	-	.	transcript_id "MSTRG.21878.1.p1"; gene_id "MSTRG.21878";
scaf_01154	transdecoder	exon	16254	16365	.	-	.	transcript_id "MSTRG.21878.1.p1"; gene_id "MSTRG.21878";
scaf_01154	transdecoder	exon	16599	17041	.	-	.	transcript_id "MSTRG.21878.1.p1"; gene_id "MSTRG.21878";
scaf_01154	transdecoder	CDS	15972	16130	.	-	0	transcript_id "MSTRG.21878.1.p1"; gene_id "MSTRG.21878";
scaf_01154	transdecoder	CDS	16254	16365	.	-	1	transcript_id "MSTRG.21878.1.p1"; gene_id "MSTRG.21878";
scaf_01154	transdecoder	CDS	16599	17041	.	-	0	transcript_id "MSTRG.21878.1.p1"; gene_id "MSTRG.21878";
scaf_01155	transdecoder	exon	5604	5827	.	-	.	transcript_id "MSTRG.21882.1.p1"; gene_id "MSTRG.21882";
scaf_01155	transdecoder	exon	5975	6114	.	-	.	transcript_id "MSTRG.21882.1.p1"; gene_id "MSTRG.21882";
scaf_01155	transdecoder	exon	6626	6772	.	-	.	transcript_id "MSTRG.21882.1.p1"; gene_id "MSTRG.21882";
scaf_01155	transdecoder	exon	9552	9743	.	-	.	transcript_id "MSTRG.21882.1.p1"; gene_id "MSTRG.21882";
scaf_01155	transdecoder	CDS	5750	5827	.	-	0	transcript_id "MSTRG.21882.1.p1"; gene_id "MSTRG.21882";
scaf_01155	transdecoder	CDS	5975	6114	.	-	2	transcript_id "MSTRG.21882.1.p1"; gene_id "MSTRG.21882";
scaf_01155	transdecoder	CDS	6626	6772	.	-	2	transcript_id "MSTRG.21882.1.p1"; gene_id "MSTRG.21882";
scaf_01155	transdecoder	CDS	9552	9741	.	-	0	transcript_id "MSTRG.21882.1.p1"; gene_id "MSTRG.21882";
scaf_01155	transdecoder	exon	5750	5827	.	-	.	transcript_id "PMZ_0036415-RA.p1"; gene_id "MSTRG.21882";
scaf_01155	transdecoder	exon	9552	9743	.	-	.	transcript_id "PMZ_0036415-RA.p1"; gene_id "MSTRG.21882";
scaf_01155	transdecoder	exon	18560	18706	.	-	.	transcript_id "PMZ_0036415-RA.p1"; gene_id "MSTRG.21882";
scaf_01155	transdecoder	CDS	5750	5827	.	-	0	transcript_id "PMZ_0036415-RA.p1"; gene_id "MSTRG.21882";
scaf_01155	transdecoder	CDS	9552	9743	.	-	0	transcript_id "PMZ_0036415-RA.p1"; gene_id "MSTRG.21882";
scaf_01155	transdecoder	CDS	18560	18706	.	-	0	transcript_id "PMZ_0036415-RA.p1"; gene_id "MSTRG.21882";
scaf_01156	transdecoder	exon	25660	25865	.	-	.	transcript_id "PMZ_0020025-RA.p1"; gene_id "PMZ_0020025";
scaf_01156	transdecoder	exon	25943	26144	.	-	.	transcript_id "PMZ_0020025-RA.p1"; gene_id "PMZ_0020025";
scaf_01156	transdecoder	CDS	25660	25865	.	-	2	transcript_id "PMZ_0020025-RA.p1"; gene_id "PMZ_0020025";
scaf_01156	transdecoder	CDS	25943	26144	.	-	0	transcript_id "PMZ_0020025-RA.p1"; gene_id "PMZ_0020025";
scaf_01157	transdecoder	exon	637	1108	.	-	.	transcript_id "MSTRG.21883.1.p1"; gene_id "MSTRG.21883";
scaf_01157	transdecoder	exon	1659	1925	.	-	.	transcript_id "MSTRG.21883.1.p1"; gene_id "MSTRG.21883";
scaf_01157	transdecoder	exon	2633	2914	.	-	.	transcript_id "MSTRG.21883.1.p1"; gene_id "MSTRG.21883";
scaf_01157	transdecoder	exon	3956	4103	.	-	.	transcript_id "MSTRG.21883.1.p1"; gene_id "MSTRG.21883";
scaf_01157	transdecoder	exon	4732	4908	.	-	.	transcript_id "MSTRG.21883.1.p1"; gene_id "MSTRG.21883";
scaf_01157	transdecoder	exon	5209	5341	.	-	.	transcript_id "MSTRG.21883.1.p1"; gene_id "MSTRG.21883";
scaf_01157	transdecoder	CDS	801	1108	.	-	2	transcript_id "MSTRG.21883.1.p1"; gene_id "MSTRG.21883";
scaf_01157	transdecoder	CDS	1659	1925	.	-	2	transcript_id "MSTRG.21883.1.p1"; gene_id "MSTRG.21883";
scaf_01157	transdecoder	CDS	2633	2914	.	-	2	transcript_id "MSTRG.21883.1.p1"; gene_id "MSTRG.21883";
scaf_01157	transdecoder	CDS	3956	4103	.	-	0	transcript_id "MSTRG.21883.1.p1"; gene_id "MSTRG.21883";
scaf_01157	transdecoder	CDS	4732	4863	.	-	0	transcript_id "MSTRG.21883.1.p1"; gene_id "MSTRG.21883";
scaf_01157	transdecoder	exon	801	1067	.	-	.	transcript_id "PMZ_0036395-RA.p1"; gene_id "MSTRG.21883";
scaf_01157	transdecoder	exon	1747	1896	.	-	.	transcript_id "PMZ_0036395-RA.p1"; gene_id "MSTRG.21883";
scaf_01157	transdecoder	exon	2700	2886	.	-	.	transcript_id "PMZ_0036395-RA.p1"; gene_id "MSTRG.21883";
scaf_01157	transdecoder	exon	4018	4103	.	-	.	transcript_id "PMZ_0036395-RA.p1"; gene_id "MSTRG.21883";
scaf_01157	transdecoder	exon	4732	4888	.	-	.	transcript_id "PMZ_0036395-RA.p1"; gene_id "MSTRG.21883";
scaf_01157	transdecoder	exon	5262	5363	.	-	.	transcript_id "PMZ_0036395-RA.p1"; gene_id "MSTRG.21883";
scaf_01157	transdecoder	exon	7678	7688	.	-	.	transcript_id "PMZ_0036395-RA.p1"; gene_id "MSTRG.21883";
scaf_01157	transdecoder	CDS	801	1067	.	-	0	transcript_id "PMZ_0036395-RA.p1"; gene_id "MSTRG.21883";
scaf_01157	transdecoder	CDS	1747	1896	.	-	0	transcript_id "PMZ_0036395-RA.p1"; gene_id "MSTRG.21883";
scaf_01157	transdecoder	CDS	2700	2886	.	-	1	transcript_id "PMZ_0036395-RA.p1"; gene_id "MSTRG.21883";
scaf_01157	transdecoder	CDS	4018	4103	.	-	0	transcript_id "PMZ_0036395-RA.p1"; gene_id "MSTRG.21883";
scaf_01157	transdecoder	CDS	4732	4888	.	-	1	transcript_id "PMZ_0036395-RA.p1"; gene_id "MSTRG.21883";
scaf_01157	transdecoder	CDS	5262	5363	.	-	1	transcript_id "PMZ_0036395-RA.p1"; gene_id "MSTRG.21883";
scaf_01157	transdecoder	CDS	7678	7688	.	-	0	transcript_id "PMZ_0036395-RA.p1"; gene_id "MSTRG.21883";
scaf_01157	transdecoder	exon	22298	22300	.	+	.	transcript_id "PMZ_0046858-RA.p1"; gene_id "PMZ_0046858";
scaf_01157	transdecoder	exon	25684	25786	.	+	.	transcript_id "PMZ_0046858-RA.p1"; gene_id "PMZ_0046858";
scaf_01157	transdecoder	exon	28408	29377	.	+	.	transcript_id "PMZ_0046858-RA.p1"; gene_id "PMZ_0046858";
scaf_01157	transdecoder	CDS	22298	22300	.	+	0	transcript_id "PMZ_0046858-RA.p1"; gene_id "PMZ_0046858";
scaf_01157	transdecoder	CDS	25684	25786	.	+	0	transcript_id "PMZ_0046858-RA.p1"; gene_id "PMZ_0046858";
scaf_01157	transdecoder	CDS	28408	29210	.	+	2	transcript_id "PMZ_0046858-RA.p1"; gene_id "PMZ_0046858";
scaf_01158	transdecoder	exon	4673	4805	.	+	.	transcript_id "PMZ_0022051-RA.p1"; gene_id "PMZ_0022051";
scaf_01158	transdecoder	exon	6067	6161	.	+	.	transcript_id "PMZ_0022051-RA.p1"; gene_id "PMZ_0022051";
scaf_01158	transdecoder	exon	9151	9369	.	+	.	transcript_id "PMZ_0022051-RA.p1"; gene_id "PMZ_0022051";
scaf_01158	transdecoder	exon	10556	10672	.	+	.	transcript_id "PMZ_0022051-RA.p1"; gene_id "PMZ_0022051";
scaf_01158	transdecoder	exon	11189	11398	.	+	.	transcript_id "PMZ_0022051-RA.p1"; gene_id "PMZ_0022051";
scaf_01158	transdecoder	exon	16459	16685	.	+	.	transcript_id "PMZ_0022051-RA.p1"; gene_id "PMZ_0022051";
scaf_01158	transdecoder	CDS	4675	4805	.	+	0	transcript_id "PMZ_0022051-RA.p1"; gene_id "PMZ_0022051";
scaf_01158	transdecoder	CDS	6067	6161	.	+	1	transcript_id "PMZ_0022051-RA.p1"; gene_id "PMZ_0022051";
scaf_01158	transdecoder	CDS	9151	9369	.	+	2	transcript_id "PMZ_0022051-RA.p1"; gene_id "PMZ_0022051";
scaf_01158	transdecoder	CDS	10556	10672	.	+	2	transcript_id "PMZ_0022051-RA.p1"; gene_id "PMZ_0022051";
scaf_01158	transdecoder	CDS	11189	11398	.	+	2	transcript_id "PMZ_0022051-RA.p1"; gene_id "PMZ_0022051";
scaf_01158	transdecoder	CDS	16459	16685	.	+	2	transcript_id "PMZ_0022051-RA.p1"; gene_id "PMZ_0022051";
scaf_01159	transdecoder	exon	1	651	.	+	.	transcript_id "MSTRG.21887.1.p1"; gene_id "MSTRG.21887";
scaf_01159	transdecoder	exon	1175	1291	.	+	.	transcript_id "MSTRG.21887.1.p1"; gene_id "MSTRG.21887";
scaf_01159	transdecoder	exon	1833	1944	.	+	.	transcript_id "MSTRG.21887.1.p1"; gene_id "MSTRG.21887";
scaf_01159	transdecoder	exon	3122	3219	.	+	.	transcript_id "MSTRG.21887.1.p1"; gene_id "MSTRG.21887";
scaf_01159	transdecoder	exon	6854	6961	.	+	.	transcript_id "MSTRG.21887.1.p1"; gene_id "MSTRG.21887";
scaf_01159	transdecoder	exon	7156	7280	.	+	.	transcript_id "MSTRG.21887.1.p1"; gene_id "MSTRG.21887";
scaf_01159	transdecoder	exon	8219	8487	.	+	.	transcript_id "MSTRG.21887.1.p1"; gene_id "MSTRG.21887";
scaf_01159	transdecoder	exon	8666	8791	.	+	.	transcript_id "MSTRG.21887.1.p1"; gene_id "MSTRG.21887";
scaf_01159	transdecoder	exon	9994	10097	.	+	.	transcript_id "MSTRG.21887.1.p1"; gene_id "MSTRG.21887";
scaf_01159	transdecoder	exon	11528	15080	.	+	.	transcript_id "MSTRG.21887.1.p1"; gene_id "MSTRG.21887";
scaf_01159	transdecoder	CDS	8275	8487	.	+	0	transcript_id "MSTRG.21887.1.p1"; gene_id "MSTRG.21887";
scaf_01159	transdecoder	CDS	8666	8791	.	+	0	transcript_id "MSTRG.21887.1.p1"; gene_id "MSTRG.21887";
scaf_01159	transdecoder	CDS	9994	10097	.	+	0	transcript_id "MSTRG.21887.1.p1"; gene_id "MSTRG.21887";
scaf_01159	transdecoder	CDS	11528	11666	.	+	1	transcript_id "MSTRG.21887.1.p1"; gene_id "MSTRG.21887";
scaf_01159	transdecoder	exon	4	651	.	+	.	transcript_id "MSTRG.21887.2.p1"; gene_id "MSTRG.21887";
scaf_01159	transdecoder	exon	1175	1291	.	+	.	transcript_id "MSTRG.21887.2.p1"; gene_id "MSTRG.21887";
scaf_01159	transdecoder	exon	1833	1944	.	+	.	transcript_id "MSTRG.21887.2.p1"; gene_id "MSTRG.21887";
scaf_01159	transdecoder	exon	3122	3219	.	+	.	transcript_id "MSTRG.21887.2.p1"; gene_id "MSTRG.21887";
scaf_01159	transdecoder	exon	6854	6961	.	+	.	transcript_id "MSTRG.21887.2.p1"; gene_id "MSTRG.21887";
scaf_01159	transdecoder	exon	7156	7280	.	+	.	transcript_id "MSTRG.21887.2.p1"; gene_id "MSTRG.21887";
scaf_01159	transdecoder	exon	8219	8487	.	+	.	transcript_id "MSTRG.21887.2.p1"; gene_id "MSTRG.21887";
scaf_01159	transdecoder	exon	8666	8791	.	+	.	transcript_id "MSTRG.21887.2.p1"; gene_id "MSTRG.21887";
scaf_01159	transdecoder	exon	8976	9011	.	+	.	transcript_id "MSTRG.21887.2.p1"; gene_id "MSTRG.21887";
scaf_01159	transdecoder	exon	10030	10097	.	+	.	transcript_id "MSTRG.21887.2.p1"; gene_id "MSTRG.21887";
scaf_01159	transdecoder	exon	11528	12962	.	+	.	transcript_id "MSTRG.21887.2.p1"; gene_id "MSTRG.21887";
scaf_01159	transdecoder	CDS	8275	8487	.	+	0	transcript_id "MSTRG.21887.2.p1"; gene_id "MSTRG.21887";
scaf_01159	transdecoder	CDS	8666	8791	.	+	0	transcript_id "MSTRG.21887.2.p1"; gene_id "MSTRG.21887";
scaf_01159	transdecoder	CDS	8976	9011	.	+	0	transcript_id "MSTRG.21887.2.p1"; gene_id "MSTRG.21887";
scaf_01159	transdecoder	CDS	10030	10097	.	+	0	transcript_id "MSTRG.21887.2.p1"; gene_id "MSTRG.21887";
scaf_01159	transdecoder	CDS	11528	11666	.	+	1	transcript_id "MSTRG.21887.2.p1"; gene_id "MSTRG.21887";
scaf_01159	transdecoder	exon	385	1291	.	+	.	transcript_id "MSTRG.21887.3.p1"; gene_id "MSTRG.21887";
scaf_01159	transdecoder	exon	1833	1944	.	+	.	transcript_id "MSTRG.21887.3.p1"; gene_id "MSTRG.21887";
scaf_01159	transdecoder	exon	8219	8487	.	+	.	transcript_id "MSTRG.21887.3.p1"; gene_id "MSTRG.21887";
scaf_01159	transdecoder	exon	10075	10101	.	+	.	transcript_id "MSTRG.21887.3.p1"; gene_id "MSTRG.21887";
scaf_01159	transdecoder	CDS	1037	1291	.	+	0	transcript_id "MSTRG.21887.3.p1"; gene_id "MSTRG.21887";
scaf_01159	transdecoder	CDS	1833	1944	.	+	0	transcript_id "MSTRG.21887.3.p1"; gene_id "MSTRG.21887";
scaf_01159	transdecoder	CDS	8219	8487	.	+	2	transcript_id "MSTRG.21887.3.p1"; gene_id "MSTRG.21887";
scaf_01159	transdecoder	CDS	10075	10101	.	+	0	transcript_id "MSTRG.21887.3.p1"; gene_id "MSTRG.21887";
scaf_01159	transdecoder	exon	547	651	.	+	.	transcript_id "MSTRG.21887.4.p1"; gene_id "MSTRG.21887";
scaf_01159	transdecoder	exon	1175	1291	.	+	.	transcript_id "MSTRG.21887.4.p1"; gene_id "MSTRG.21887";
scaf_01159	transdecoder	exon	1833	3219	.	+	.	transcript_id "MSTRG.21887.4.p1"; gene_id "MSTRG.21887";
scaf_01159	transdecoder	exon	6854	6961	.	+	.	transcript_id "MSTRG.21887.4.p1"; gene_id "MSTRG.21887";
scaf_01159	transdecoder	exon	7156	7280	.	+	.	transcript_id "MSTRG.21887.4.p1"; gene_id "MSTRG.21887";
scaf_01159	transdecoder	exon	8219	8487	.	+	.	transcript_id "MSTRG.21887.4.p1"; gene_id "MSTRG.21887";
scaf_01159	transdecoder	exon	8666	8791	.	+	.	transcript_id "MSTRG.21887.4.p1"; gene_id "MSTRG.21887";
scaf_01159	transdecoder	exon	9994	10097	.	+	.	transcript_id "MSTRG.21887.4.p1"; gene_id "MSTRG.21887";
scaf_01159	transdecoder	exon	11528	14884	.	+	.	transcript_id "MSTRG.21887.4.p1"; gene_id "MSTRG.21887";
scaf_01159	transdecoder	CDS	1942	3219	.	+	0	transcript_id "MSTRG.21887.4.p1"; gene_id "MSTRG.21887";
scaf_01159	transdecoder	CDS	6854	6961	.	+	0	transcript_id "MSTRG.21887.4.p1"; gene_id "MSTRG.21887";
scaf_01159	transdecoder	CDS	7156	7239	.	+	0	transcript_id "MSTRG.21887.4.p1"; gene_id "MSTRG.21887";
scaf_01159	transdecoder	exon	1833	1944	.	+	.	transcript_id "PMZ_0035831-RA.p1"; gene_id "MSTRG.21887";
scaf_01159	transdecoder	exon	8219	8487	.	+	.	transcript_id "PMZ_0035831-RA.p1"; gene_id "MSTRG.21887";
scaf_01159	transdecoder	exon	10075	10101	.	+	.	transcript_id "PMZ_0035831-RA.p1"; gene_id "MSTRG.21887";
scaf_01159	transdecoder	CDS	1833	1944	.	+	0	transcript_id "PMZ_0035831-RA.p1"; gene_id "MSTRG.21887";
scaf_01159	transdecoder	CDS	8219	8487	.	+	2	transcript_id "PMZ_0035831-RA.p1"; gene_id "MSTRG.21887";
scaf_01159	transdecoder	CDS	10075	10101	.	+	0	transcript_id "PMZ_0035831-RA.p1"; gene_id "MSTRG.21887";
scaf_01159	transdecoder	exon	6703	6961	.	+	.	transcript_id "MSTRG.21887.6.p1"; gene_id "MSTRG.21887";
scaf_01159	transdecoder	exon	7156	7280	.	+	.	transcript_id "MSTRG.21887.6.p1"; gene_id "MSTRG.21887";
scaf_01159	transdecoder	exon	8219	8487	.	+	.	transcript_id "MSTRG.21887.6.p1"; gene_id "MSTRG.21887";
scaf_01159	transdecoder	exon	8666	8791	.	+	.	transcript_id "MSTRG.21887.6.p1"; gene_id "MSTRG.21887";
scaf_01159	transdecoder	exon	9557	9592	.	+	.	transcript_id "MSTRG.21887.6.p1"; gene_id "MSTRG.21887";
scaf_01159	transdecoder	exon	10030	10097	.	+	.	transcript_id "MSTRG.21887.6.p1"; gene_id "MSTRG.21887";
scaf_01159	transdecoder	exon	11528	12551	.	+	.	transcript_id "MSTRG.21887.6.p1"; gene_id "MSTRG.21887";
scaf_01159	transdecoder	CDS	8275	8487	.	+	0	transcript_id "MSTRG.21887.6.p1"; gene_id "MSTRG.21887";
scaf_01159	transdecoder	CDS	8666	8791	.	+	0	transcript_id "MSTRG.21887.6.p1"; gene_id "MSTRG.21887";
scaf_01159	transdecoder	CDS	9557	9592	.	+	0	transcript_id "MSTRG.21887.6.p1"; gene_id "MSTRG.21887";
scaf_01159	transdecoder	CDS	10030	10097	.	+	0	transcript_id "MSTRG.21887.6.p1"; gene_id "MSTRG.21887";
scaf_01159	transdecoder	CDS	11528	11666	.	+	1	transcript_id "MSTRG.21887.6.p1"; gene_id "MSTRG.21887";
scaf_01159	transdecoder	exon	17814	23328	.	-	.	transcript_id "MSTRG.21885.1.p4"; gene_id "MSTRG.21885";
scaf_01159	transdecoder	exon	28352	28605	.	-	.	transcript_id "MSTRG.21885.1.p4"; gene_id "MSTRG.21885";
scaf_01159	transdecoder	CDS	18846	19232	.	-	0	transcript_id "MSTRG.21885.1.p4"; gene_id "MSTRG.21885";
scaf_01160	transdecoder	exon	3235	3741	.	+	.	transcript_id "PMZ_0034723-RA.p1"; gene_id "PMZ_0034723";
scaf_01160	transdecoder	exon	4041	4443	.	+	.	transcript_id "PMZ_0034723-RA.p1"; gene_id "PMZ_0034723";
scaf_01160	transdecoder	exon	4890	5833	.	+	.	transcript_id "PMZ_0034723-RA.p1"; gene_id "PMZ_0034723";
scaf_01160	transdecoder	exon	6250	6954	.	+	.	transcript_id "PMZ_0034723-RA.p1"; gene_id "PMZ_0034723";
scaf_01160	transdecoder	CDS	3235	3741	.	+	0	transcript_id "PMZ_0034723-RA.p1"; gene_id "PMZ_0034723";
scaf_01160	transdecoder	CDS	4041	4443	.	+	0	transcript_id "PMZ_0034723-RA.p1"; gene_id "PMZ_0034723";
scaf_01160	transdecoder	CDS	4890	5833	.	+	2	transcript_id "PMZ_0034723-RA.p1"; gene_id "PMZ_0034723";
scaf_01160	transdecoder	CDS	6250	6954	.	+	0	transcript_id "PMZ_0034723-RA.p1"; gene_id "PMZ_0034723";
scaf_01160	transdecoder	exon	14272	14466	.	+	.	transcript_id "PMZ_0034724-RA.p1"; gene_id "MSTRG.21886";
scaf_01160	transdecoder	exon	16263	16426	.	+	.	transcript_id "PMZ_0034724-RA.p1"; gene_id "MSTRG.21886";
scaf_01160	transdecoder	exon	16919	17242	.	+	.	transcript_id "PMZ_0034724-RA.p1"; gene_id "MSTRG.21886";
scaf_01160	transdecoder	exon	18560	18680	.	+	.	transcript_id "PMZ_0034724-RA.p1"; gene_id "MSTRG.21886";
scaf_01160	transdecoder	exon	18987	18995	.	+	.	transcript_id "PMZ_0034724-RA.p1"; gene_id "MSTRG.21886";
scaf_01160	transdecoder	CDS	14422	14466	.	+	0	transcript_id "PMZ_0034724-RA.p1"; gene_id "MSTRG.21886";
scaf_01160	transdecoder	CDS	16263	16426	.	+	0	transcript_id "PMZ_0034724-RA.p1"; gene_id "MSTRG.21886";
scaf_01160	transdecoder	CDS	16919	17162	.	+	1	transcript_id "PMZ_0034724-RA.p1"; gene_id "MSTRG.21886";
scaf_01161	transdecoder	exon	5350	5571	.	-	.	transcript_id "PMZ_0038198-RA.p1"; gene_id "PMZ_0038198";
scaf_01161	transdecoder	exon	12148	12489	.	-	.	transcript_id "PMZ_0038198-RA.p1"; gene_id "PMZ_0038198";
scaf_01161	transdecoder	exon	14411	14768	.	-	.	transcript_id "PMZ_0038198-RA.p1"; gene_id "PMZ_0038198";
scaf_01161	transdecoder	exon	15332	15336	.	-	.	transcript_id "PMZ_0038198-RA.p1"; gene_id "PMZ_0038198";
scaf_01161	transdecoder	CDS	5350	5571	.	-	0	transcript_id "PMZ_0038198-RA.p1"; gene_id "PMZ_0038198";
scaf_01161	transdecoder	CDS	12148	12489	.	-	0	transcript_id "PMZ_0038198-RA.p1"; gene_id "PMZ_0038198";
scaf_01161	transdecoder	CDS	14411	14768	.	-	1	transcript_id "PMZ_0038198-RA.p1"; gene_id "PMZ_0038198";
scaf_01161	transdecoder	CDS	15332	15336	.	-	0	transcript_id "PMZ_0038198-RA.p1"; gene_id "PMZ_0038198";
scaf_01162	transdecoder	exon	11897	11976	.	-	.	transcript_id "PMZ_0048531-RA.p1"; gene_id "MSTRG.21892";
scaf_01162	transdecoder	exon	13368	13503	.	-	.	transcript_id "PMZ_0048531-RA.p1"; gene_id "MSTRG.21892";
scaf_01162	transdecoder	exon	14238	14330	.	-	.	transcript_id "PMZ_0048531-RA.p1"; gene_id "MSTRG.21892";
scaf_01162	transdecoder	exon	15600	15798	.	-	.	transcript_id "PMZ_0048531-RA.p1"; gene_id "MSTRG.21892";
scaf_01162	transdecoder	exon	19993	20085	.	-	.	transcript_id "PMZ_0048531-RA.p1"; gene_id "MSTRG.21892";
scaf_01162	transdecoder	exon	23471	23633	.	-	.	transcript_id "PMZ_0048531-RA.p1"; gene_id "MSTRG.21892";
scaf_01162	transdecoder	exon	27959	28183	.	-	.	transcript_id "PMZ_0048531-RA.p1"; gene_id "MSTRG.21892";
scaf_01162	transdecoder	CDS	11897	11976	.	-	2	transcript_id "PMZ_0048531-RA.p1"; gene_id "MSTRG.21892";
scaf_01162	transdecoder	CDS	13368	13503	.	-	0	transcript_id "PMZ_0048531-RA.p1"; gene_id "MSTRG.21892";
scaf_01162	transdecoder	CDS	14238	14330	.	-	0	transcript_id "PMZ_0048531-RA.p1"; gene_id "MSTRG.21892";
scaf_01162	transdecoder	CDS	15600	15798	.	-	1	transcript_id "PMZ_0048531-RA.p1"; gene_id "MSTRG.21892";
scaf_01162	transdecoder	CDS	19993	20085	.	-	1	transcript_id "PMZ_0048531-RA.p1"; gene_id "MSTRG.21892";
scaf_01162	transdecoder	CDS	23471	23633	.	-	2	transcript_id "PMZ_0048531-RA.p1"; gene_id "MSTRG.21892";
scaf_01162	transdecoder	CDS	27959	28181	.	-	0	transcript_id "PMZ_0048531-RA.p1"; gene_id "MSTRG.21892";
scaf_01162	transdecoder	exon	11925	11976	.	-	.	transcript_id "MSTRG.21892.2.p1"; gene_id "MSTRG.21892";
scaf_01162	transdecoder	exon	13368	13503	.	-	.	transcript_id "MSTRG.21892.2.p1"; gene_id "MSTRG.21892";
scaf_01162	transdecoder	exon	14238	14330	.	-	.	transcript_id "MSTRG.21892.2.p1"; gene_id "MSTRG.21892";
scaf_01162	transdecoder	exon	15630	15800	.	-	.	transcript_id "MSTRG.21892.2.p1"; gene_id "MSTRG.21892";
scaf_01162	transdecoder	CDS	11927	11976	.	-	2	transcript_id "MSTRG.21892.2.p1"; gene_id "MSTRG.21892";
scaf_01162	transdecoder	CDS	13368	13503	.	-	0	transcript_id "MSTRG.21892.2.p1"; gene_id "MSTRG.21892";
scaf_01162	transdecoder	CDS	14238	14330	.	-	0	transcript_id "MSTRG.21892.2.p1"; gene_id "MSTRG.21892";
scaf_01162	transdecoder	CDS	15630	15800	.	-	0	transcript_id "MSTRG.21892.2.p1"; gene_id "MSTRG.21892";
scaf_01163	transdecoder	exon	73	860	.	-	.	transcript_id "PMZ_0036150-RA.p1"; gene_id "PMZ_0036150";
scaf_01163	transdecoder	exon	4765	5004	.	-	.	transcript_id "PMZ_0036150-RA.p1"; gene_id "PMZ_0036150";
scaf_01163	transdecoder	exon	5941	6069	.	-	.	transcript_id "PMZ_0036150-RA.p1"; gene_id "PMZ_0036150";
scaf_01163	transdecoder	exon	13543	13627	.	-	.	transcript_id "PMZ_0036150-RA.p1"; gene_id "PMZ_0036150";
scaf_01163	transdecoder	CDS	73	860	.	-	2	transcript_id "PMZ_0036150-RA.p1"; gene_id "PMZ_0036150";
scaf_01163	transdecoder	CDS	4765	5004	.	-	2	transcript_id "PMZ_0036150-RA.p1"; gene_id "PMZ_0036150";
scaf_01163	transdecoder	CDS	5941	6069	.	-	2	transcript_id "PMZ_0036150-RA.p1"; gene_id "PMZ_0036150";
scaf_01163	transdecoder	CDS	13543	13627	.	-	0	transcript_id "PMZ_0036150-RA.p1"; gene_id "PMZ_0036150";
scaf_01164	transdecoder	exon	17065	19816	.	-	.	transcript_id "MSTRG.21893.1.p3"; gene_id "MSTRG.21893";
scaf_01164	transdecoder	exon	21051	21156	.	-	.	transcript_id "MSTRG.21893.1.p3"; gene_id "MSTRG.21893";
scaf_01164	transdecoder	exon	22686	22856	.	-	.	transcript_id "MSTRG.21893.1.p3"; gene_id "MSTRG.21893";
scaf_01164	transdecoder	CDS	19717	19816	.	-	1	transcript_id "MSTRG.21893.1.p3"; gene_id "MSTRG.21893";
scaf_01164	transdecoder	CDS	21051	21156	.	-	2	transcript_id "MSTRG.21893.1.p3"; gene_id "MSTRG.21893";
scaf_01164	transdecoder	CDS	22686	22854	.	-	0	transcript_id "MSTRG.21893.1.p3"; gene_id "MSTRG.21893";
scaf_01166	transdecoder	exon	7600	7805	.	+	.	transcript_id "PMZ_0038389-RA.p1"; gene_id "PMZ_0038389";
scaf_01166	transdecoder	exon	7904	8394	.	+	.	transcript_id "PMZ_0038389-RA.p1"; gene_id "PMZ_0038389";
scaf_01166	transdecoder	exon	8537	8676	.	+	.	transcript_id "PMZ_0038389-RA.p1"; gene_id "PMZ_0038389";
scaf_01166	transdecoder	CDS	7600	7805	.	+	0	transcript_id "PMZ_0038389-RA.p1"; gene_id "PMZ_0038389";
scaf_01166	transdecoder	CDS	7904	8394	.	+	1	transcript_id "PMZ_0038389-RA.p1"; gene_id "PMZ_0038389";
scaf_01166	transdecoder	CDS	8537	8676	.	+	2	transcript_id "PMZ_0038389-RA.p1"; gene_id "PMZ_0038389";
scaf_01166	transdecoder	exon	17110	17276	.	-	.	transcript_id "PMZ_0047399-RA.p1"; gene_id "PMZ_0047399";
scaf_01166	transdecoder	exon	18147	18299	.	-	.	transcript_id "PMZ_0047399-RA.p1"; gene_id "PMZ_0047399";
scaf_01166	transdecoder	exon	19665	19820	.	-	.	transcript_id "PMZ_0047399-RA.p1"; gene_id "PMZ_0047399";
scaf_01166	transdecoder	exon	22138	22195	.	-	.	transcript_id "PMZ_0047399-RA.p1"; gene_id "PMZ_0047399";
scaf_01166	transdecoder	CDS	17110	17276	.	-	2	transcript_id "PMZ_0047399-RA.p1"; gene_id "PMZ_0047399";
scaf_01166	transdecoder	CDS	18147	18299	.	-	2	transcript_id "PMZ_0047399-RA.p1"; gene_id "PMZ_0047399";
scaf_01166	transdecoder	CDS	19665	19820	.	-	2	transcript_id "PMZ_0047399-RA.p1"; gene_id "PMZ_0047399";
scaf_01166	transdecoder	CDS	22138	22195	.	-	0	transcript_id "PMZ_0047399-RA.p1"; gene_id "PMZ_0047399";
scaf_01167	transdecoder	exon	12102	13617	.	-	.	transcript_id "MSTRG.21895.1.p1"; gene_id "MSTRG.21895";
scaf_01167	transdecoder	exon	14988	15087	.	-	.	transcript_id "MSTRG.21895.1.p1"; gene_id "MSTRG.21895";
scaf_01167	transdecoder	CDS	13296	13617	.	-	1	transcript_id "MSTRG.21895.1.p1"; gene_id "MSTRG.21895";
scaf_01167	transdecoder	CDS	14988	15085	.	-	0	transcript_id "MSTRG.21895.1.p1"; gene_id "MSTRG.21895";
scaf_01168	transdecoder	exon	19095	19676	.	-	.	transcript_id "PMZ_0047376-RA.p1"; gene_id "PMZ_0047376";
scaf_01168	transdecoder	exon	24268	24270	.	-	.	transcript_id "PMZ_0047376-RA.p1"; gene_id "PMZ_0047376";
scaf_01168	transdecoder	CDS	19095	19676	.	-	0	transcript_id "PMZ_0047376-RA.p1"; gene_id "PMZ_0047376";
scaf_01168	transdecoder	CDS	24268	24270	.	-	0	transcript_id "PMZ_0047376-RA.p1"; gene_id "PMZ_0047376";
scaf_01168	transdecoder	exon	26952	27491	.	-	.	transcript_id "PMZ_0047377-RA.p1"; gene_id "PMZ_0047377";
scaf_01168	transdecoder	CDS	26952	27491	.	-	0	transcript_id "PMZ_0047377-RA.p1"; gene_id "PMZ_0047377";
scaf_01169	transdecoder	exon	3923	4056	.	-	.	transcript_id "PMZ_0048506-RA.p1"; gene_id "PMZ_0048506";
scaf_01169	transdecoder	exon	4929	5034	.	-	.	transcript_id "PMZ_0048506-RA.p1"; gene_id "PMZ_0048506";
scaf_01169	transdecoder	exon	7599	7695	.	-	.	transcript_id "PMZ_0048506-RA.p1"; gene_id "PMZ_0048506";
scaf_01169	transdecoder	exon	9483	9607	.	-	.	transcript_id "PMZ_0048506-RA.p1"; gene_id "PMZ_0048506";
scaf_01169	transdecoder	exon	11405	11509	.	-	.	transcript_id "PMZ_0048506-RA.p1"; gene_id "PMZ_0048506";
scaf_01169	transdecoder	exon	13208	13382	.	-	.	transcript_id "PMZ_0048506-RA.p1"; gene_id "PMZ_0048506";
scaf_01169	transdecoder	exon	14688	14767	.	-	.	transcript_id "PMZ_0048506-RA.p1"; gene_id "PMZ_0048506";
scaf_01169	transdecoder	exon	19164	19225	.	-	.	transcript_id "PMZ_0048506-RA.p1"; gene_id "PMZ_0048506";
scaf_01169	transdecoder	exon	21431	21503	.	-	.	transcript_id "PMZ_0048506-RA.p1"; gene_id "PMZ_0048506";
scaf_01169	transdecoder	CDS	3923	4056	.	-	2	transcript_id "PMZ_0048506-RA.p1"; gene_id "PMZ_0048506";
scaf_01169	transdecoder	CDS	4929	5034	.	-	0	transcript_id "PMZ_0048506-RA.p1"; gene_id "PMZ_0048506";
scaf_01169	transdecoder	CDS	7599	7695	.	-	1	transcript_id "PMZ_0048506-RA.p1"; gene_id "PMZ_0048506";
scaf_01169	transdecoder	CDS	9483	9607	.	-	0	transcript_id "PMZ_0048506-RA.p1"; gene_id "PMZ_0048506";
scaf_01169	transdecoder	CDS	11405	11509	.	-	0	transcript_id "PMZ_0048506-RA.p1"; gene_id "PMZ_0048506";
scaf_01169	transdecoder	CDS	13208	13382	.	-	1	transcript_id "PMZ_0048506-RA.p1"; gene_id "PMZ_0048506";
scaf_01169	transdecoder	CDS	14688	14767	.	-	0	transcript_id "PMZ_0048506-RA.p1"; gene_id "PMZ_0048506";
scaf_01169	transdecoder	CDS	19164	19225	.	-	2	transcript_id "PMZ_0048506-RA.p1"; gene_id "PMZ_0048506";
scaf_01169	transdecoder	CDS	21431	21503	.	-	0	transcript_id "PMZ_0048506-RA.p1"; gene_id "PMZ_0048506";
scaf_01171	transdecoder	exon	4883	5098	.	+	.	transcript_id "PMZ_0036940-RA.p1"; gene_id "MSTRG.21896";
scaf_01171	transdecoder	exon	10587	10687	.	+	.	transcript_id "PMZ_0036940-RA.p1"; gene_id "MSTRG.21896";
scaf_01171	transdecoder	exon	11223	11240	.	+	.	transcript_id "PMZ_0036940-RA.p1"; gene_id "MSTRG.21896";
scaf_01171	transdecoder	exon	11368	11523	.	+	.	transcript_id "PMZ_0036940-RA.p1"; gene_id "MSTRG.21896";
scaf_01171	transdecoder	exon	11616	11676	.	+	.	transcript_id "PMZ_0036940-RA.p1"; gene_id "MSTRG.21896";
scaf_01171	transdecoder	exon	12952	13030	.	+	.	transcript_id "PMZ_0036940-RA.p1"; gene_id "MSTRG.21896";
scaf_01171	transdecoder	exon	13729	13886	.	+	.	transcript_id "PMZ_0036940-RA.p1"; gene_id "MSTRG.21896";
scaf_01171	transdecoder	CDS	4883	5098	.	+	0	transcript_id "PMZ_0036940-RA.p1"; gene_id "MSTRG.21896";
scaf_01171	transdecoder	CDS	10587	10687	.	+	0	transcript_id "PMZ_0036940-RA.p1"; gene_id "MSTRG.21896";
scaf_01171	transdecoder	CDS	11223	11240	.	+	1	transcript_id "PMZ_0036940-RA.p1"; gene_id "MSTRG.21896";
scaf_01171	transdecoder	CDS	11368	11523	.	+	1	transcript_id "PMZ_0036940-RA.p1"; gene_id "MSTRG.21896";
scaf_01171	transdecoder	CDS	11616	11676	.	+	1	transcript_id "PMZ_0036940-RA.p1"; gene_id "MSTRG.21896";
scaf_01171	transdecoder	CDS	12952	13030	.	+	0	transcript_id "PMZ_0036940-RA.p1"; gene_id "MSTRG.21896";
scaf_01171	transdecoder	CDS	13729	13886	.	+	2	transcript_id "PMZ_0036940-RA.p1"; gene_id "MSTRG.21896";
scaf_01171	transdecoder	exon	4961	5242	.	+	.	transcript_id "MSTRG.21896.2.p1"; gene_id "MSTRG.21896";
scaf_01171	transdecoder	exon	10587	10687	.	+	.	transcript_id "MSTRG.21896.2.p1"; gene_id "MSTRG.21896";
scaf_01171	transdecoder	exon	11368	11676	.	+	.	transcript_id "MSTRG.21896.2.p1"; gene_id "MSTRG.21896";
scaf_01171	transdecoder	exon	12931	13030	.	+	.	transcript_id "MSTRG.21896.2.p1"; gene_id "MSTRG.21896";
scaf_01171	transdecoder	exon	13729	13882	.	+	.	transcript_id "MSTRG.21896.2.p1"; gene_id "MSTRG.21896";
scaf_01171	transdecoder	exon	15266	15327	.	+	.	transcript_id "MSTRG.21896.2.p1"; gene_id "MSTRG.21896";
scaf_01171	transdecoder	exon	15880	16020	.	+	.	transcript_id "MSTRG.21896.2.p1"; gene_id "MSTRG.21896";
scaf_01171	transdecoder	exon	18687	18712	.	+	.	transcript_id "MSTRG.21896.2.p1"; gene_id "MSTRG.21896";
scaf_01171	transdecoder	exon	19137	20602	.	+	.	transcript_id "MSTRG.21896.2.p1"; gene_id "MSTRG.21896";
scaf_01171	transdecoder	CDS	4963	5242	.	+	0	transcript_id "MSTRG.21896.2.p1"; gene_id "MSTRG.21896";
scaf_01171	transdecoder	CDS	10587	10687	.	+	2	transcript_id "MSTRG.21896.2.p1"; gene_id "MSTRG.21896";
scaf_01171	transdecoder	CDS	11368	11676	.	+	0	transcript_id "MSTRG.21896.2.p1"; gene_id "MSTRG.21896";
scaf_01171	transdecoder	CDS	12931	13030	.	+	0	transcript_id "MSTRG.21896.2.p1"; gene_id "MSTRG.21896";
scaf_01171	transdecoder	CDS	13729	13882	.	+	2	transcript_id "MSTRG.21896.2.p1"; gene_id "MSTRG.21896";
scaf_01171	transdecoder	CDS	15266	15327	.	+	1	transcript_id "MSTRG.21896.2.p1"; gene_id "MSTRG.21896";
scaf_01171	transdecoder	CDS	15880	16020	.	+	2	transcript_id "MSTRG.21896.2.p1"; gene_id "MSTRG.21896";
scaf_01171	transdecoder	CDS	18687	18712	.	+	2	transcript_id "MSTRG.21896.2.p1"; gene_id "MSTRG.21896";
scaf_01171	transdecoder	CDS	19137	19361	.	+	0	transcript_id "MSTRG.21896.2.p1"; gene_id "MSTRG.21896";
scaf_01172	transdecoder	exon	8389	10484	.	-	.	transcript_id "MSTRG.21897.1.p2"; gene_id "MSTRG.21897";
scaf_01172	transdecoder	exon	10606	10745	.	-	.	transcript_id "MSTRG.21897.1.p2"; gene_id "MSTRG.21897";
scaf_01172	transdecoder	exon	12623	12720	.	-	.	transcript_id "MSTRG.21897.1.p2"; gene_id "MSTRG.21897";
scaf_01172	transdecoder	exon	14256	14643	.	-	.	transcript_id "MSTRG.21897.1.p2"; gene_id "MSTRG.21897";
scaf_01172	transdecoder	CDS	10477	10484	.	-	2	transcript_id "MSTRG.21897.1.p2"; gene_id "MSTRG.21897";
scaf_01172	transdecoder	CDS	10606	10745	.	-	1	transcript_id "MSTRG.21897.1.p2"; gene_id "MSTRG.21897";
scaf_01172	transdecoder	CDS	12623	12720	.	-	0	transcript_id "MSTRG.21897.1.p2"; gene_id "MSTRG.21897";
scaf_01172	transdecoder	CDS	14256	14408	.	-	0	transcript_id "MSTRG.21897.1.p2"; gene_id "MSTRG.21897";
scaf_01172	transdecoder	exon	10074	10484	.	-	.	transcript_id "PMZ_0038008-RA.p1"; gene_id "MSTRG.21897";
scaf_01172	transdecoder	exon	10606	10745	.	-	.	transcript_id "PMZ_0038008-RA.p1"; gene_id "MSTRG.21897";
scaf_01172	transdecoder	exon	12662	12720	.	-	.	transcript_id "PMZ_0038008-RA.p1"; gene_id "MSTRG.21897";
scaf_01172	transdecoder	exon	14256	14527	.	-	.	transcript_id "PMZ_0038008-RA.p1"; gene_id "MSTRG.21897";
scaf_01172	transdecoder	exon	16068	16080	.	-	.	transcript_id "PMZ_0038008-RA.p1"; gene_id "MSTRG.21897";
scaf_01172	transdecoder	CDS	10477	10484	.	-	2	transcript_id "PMZ_0038008-RA.p1"; gene_id "MSTRG.21897";
scaf_01172	transdecoder	CDS	10606	10745	.	-	1	transcript_id "PMZ_0038008-RA.p1"; gene_id "MSTRG.21897";
scaf_01172	transdecoder	CDS	12662	12720	.	-	0	transcript_id "PMZ_0038008-RA.p1"; gene_id "MSTRG.21897";
scaf_01172	transdecoder	CDS	14256	14527	.	-	2	transcript_id "PMZ_0038008-RA.p1"; gene_id "MSTRG.21897";
scaf_01172	transdecoder	CDS	16068	16080	.	-	0	transcript_id "PMZ_0038008-RA.p1"; gene_id "MSTRG.21897";
scaf_01174	transdecoder	exon	48	192	.	-	.	transcript_id "PMZ_0046915-RA.p1"; gene_id "PMZ_0046915";
scaf_01174	transdecoder	exon	994	1229	.	-	.	transcript_id "PMZ_0046915-RA.p1"; gene_id "PMZ_0046915";
scaf_01174	transdecoder	CDS	48	192	.	-	1	transcript_id "PMZ_0046915-RA.p1"; gene_id "PMZ_0046915";
scaf_01174	transdecoder	CDS	994	1229	.	-	0	transcript_id "PMZ_0046915-RA.p1"; gene_id "PMZ_0046915";
scaf_01174	transdecoder	exon	2480	2521	.	+	.	transcript_id "PMZ_0036288-RA.p1"; gene_id "PMZ_0036288";
scaf_01174	transdecoder	exon	8081	8175	.	+	.	transcript_id "PMZ_0036288-RA.p1"; gene_id "PMZ_0036288";
scaf_01174	transdecoder	exon	9143	9294	.	+	.	transcript_id "PMZ_0036288-RA.p1"; gene_id "PMZ_0036288";
scaf_01174	transdecoder	exon	9528	9655	.	+	.	transcript_id "PMZ_0036288-RA.p1"; gene_id "PMZ_0036288";
scaf_01174	transdecoder	exon	9965	10039	.	+	.	transcript_id "PMZ_0036288-RA.p1"; gene_id "PMZ_0036288";
scaf_01174	transdecoder	exon	10315	10376	.	+	.	transcript_id "PMZ_0036288-RA.p1"; gene_id "PMZ_0036288";
scaf_01174	transdecoder	exon	10490	10664	.	+	.	transcript_id "PMZ_0036288-RA.p1"; gene_id "PMZ_0036288";
scaf_01174	transdecoder	CDS	2480	2521	.	+	0	transcript_id "PMZ_0036288-RA.p1"; gene_id "PMZ_0036288";
scaf_01174	transdecoder	CDS	8081	8175	.	+	0	transcript_id "PMZ_0036288-RA.p1"; gene_id "PMZ_0036288";
scaf_01174	transdecoder	CDS	9143	9294	.	+	1	transcript_id "PMZ_0036288-RA.p1"; gene_id "PMZ_0036288";
scaf_01174	transdecoder	CDS	9528	9655	.	+	2	transcript_id "PMZ_0036288-RA.p1"; gene_id "PMZ_0036288";
scaf_01174	transdecoder	CDS	9965	10039	.	+	0	transcript_id "PMZ_0036288-RA.p1"; gene_id "PMZ_0036288";
scaf_01174	transdecoder	CDS	10315	10376	.	+	0	transcript_id "PMZ_0036288-RA.p1"; gene_id "PMZ_0036288";
scaf_01174	transdecoder	CDS	10490	10664	.	+	1	transcript_id "PMZ_0036288-RA.p1"; gene_id "PMZ_0036288";
scaf_01176	transdecoder	exon	1931	2013	.	-	.	transcript_id "PMZ_0046840-RA.p1"; gene_id "PMZ_0046840";
scaf_01176	transdecoder	exon	4509	4595	.	-	.	transcript_id "PMZ_0046840-RA.p1"; gene_id "PMZ_0046840";
scaf_01176	transdecoder	exon	4720	4815	.	-	.	transcript_id "PMZ_0046840-RA.p1"; gene_id "PMZ_0046840";
scaf_01176	transdecoder	exon	6519	6617	.	-	.	transcript_id "PMZ_0046840-RA.p1"; gene_id "PMZ_0046840";
scaf_01176	transdecoder	exon	8406	8548	.	-	.	transcript_id "PMZ_0046840-RA.p1"; gene_id "PMZ_0046840";
scaf_01176	transdecoder	exon	9520	9530	.	-	.	transcript_id "PMZ_0046840-RA.p1"; gene_id "PMZ_0046840";
scaf_01176	transdecoder	CDS	1931	2013	.	-	2	transcript_id "PMZ_0046840-RA.p1"; gene_id "PMZ_0046840";
scaf_01176	transdecoder	CDS	4509	4595	.	-	2	transcript_id "PMZ_0046840-RA.p1"; gene_id "PMZ_0046840";
scaf_01176	transdecoder	CDS	4720	4815	.	-	2	transcript_id "PMZ_0046840-RA.p1"; gene_id "PMZ_0046840";
scaf_01176	transdecoder	CDS	6519	6617	.	-	2	transcript_id "PMZ_0046840-RA.p1"; gene_id "PMZ_0046840";
scaf_01176	transdecoder	CDS	8406	8548	.	-	1	transcript_id "PMZ_0046840-RA.p1"; gene_id "PMZ_0046840";
scaf_01176	transdecoder	CDS	9520	9530	.	-	0	transcript_id "PMZ_0046840-RA.p1"; gene_id "PMZ_0046840";
scaf_01176	transdecoder	exon	11162	11239	.	+	.	transcript_id "PMZ_0046841-RA.p1"; gene_id "PMZ_0046841";
scaf_01176	transdecoder	exon	11897	11989	.	+	.	transcript_id "PMZ_0046841-RA.p1"; gene_id "PMZ_0046841";
scaf_01176	transdecoder	exon	12412	12529	.	+	.	transcript_id "PMZ_0046841-RA.p1"; gene_id "PMZ_0046841";
scaf_01176	transdecoder	exon	13560	13658	.	+	.	transcript_id "PMZ_0046841-RA.p1"; gene_id "PMZ_0046841";
scaf_01176	transdecoder	exon	15372	15469	.	+	.	transcript_id "PMZ_0046841-RA.p1"; gene_id "PMZ_0046841";
scaf_01176	transdecoder	CDS	11162	11239	.	+	0	transcript_id "PMZ_0046841-RA.p1"; gene_id "PMZ_0046841";
scaf_01176	transdecoder	CDS	11897	11989	.	+	0	transcript_id "PMZ_0046841-RA.p1"; gene_id "PMZ_0046841";
scaf_01176	transdecoder	CDS	12412	12529	.	+	0	transcript_id "PMZ_0046841-RA.p1"; gene_id "PMZ_0046841";
scaf_01176	transdecoder	CDS	13560	13658	.	+	2	transcript_id "PMZ_0046841-RA.p1"; gene_id "PMZ_0046841";
scaf_01176	transdecoder	CDS	15372	15469	.	+	2	transcript_id "PMZ_0046841-RA.p1"; gene_id "PMZ_0046841";
scaf_01178	transdecoder	exon	1661	1798	.	-	.	transcript_id "MSTRG.21899.1.p4"; gene_id "MSTRG.21899";
scaf_01178	transdecoder	exon	1835	2232	.	-	.	transcript_id "MSTRG.21899.1.p4"; gene_id "MSTRG.21899";
scaf_01178	transdecoder	CDS	1661	1798	.	-	0	transcript_id "MSTRG.21899.1.p4"; gene_id "MSTRG.21899";
scaf_01178	transdecoder	CDS	1835	2230	.	-	0	transcript_id "MSTRG.21899.1.p4"; gene_id "MSTRG.21899";
scaf_01180	transdecoder	exon	1957	2025	.	+	.	transcript_id "PMZ_0039014-RA.p1"; gene_id "PMZ_0039014";
scaf_01180	transdecoder	exon	4965	5594	.	+	.	transcript_id "PMZ_0039014-RA.p1"; gene_id "PMZ_0039014";
scaf_01180	transdecoder	CDS	1957	2025	.	+	0	transcript_id "PMZ_0039014-RA.p1"; gene_id "PMZ_0039014";
scaf_01180	transdecoder	CDS	4965	5594	.	+	0	transcript_id "PMZ_0039014-RA.p1"; gene_id "PMZ_0039014";
scaf_01181	transdecoder	exon	10207	10217	.	-	.	transcript_id "PMZ_0047014-RA.p1"; gene_id "MSTRG.21900";
scaf_01181	transdecoder	exon	11253	11396	.	-	.	transcript_id "PMZ_0047014-RA.p1"; gene_id "MSTRG.21900";
scaf_01181	transdecoder	exon	11898	12105	.	-	.	transcript_id "PMZ_0047014-RA.p1"; gene_id "MSTRG.21900";
scaf_01181	transdecoder	exon	13110	13244	.	-	.	transcript_id "PMZ_0047014-RA.p1"; gene_id "MSTRG.21900";
scaf_01181	transdecoder	exon	13307	13352	.	-	.	transcript_id "PMZ_0047014-RA.p1"; gene_id "MSTRG.21900";
scaf_01181	transdecoder	exon	17734	17813	.	-	.	transcript_id "PMZ_0047014-RA.p1"; gene_id "MSTRG.21900";
scaf_01181	transdecoder	exon	18273	18359	.	-	.	transcript_id "PMZ_0047014-RA.p1"; gene_id "MSTRG.21900";
scaf_01181	transdecoder	exon	28360	28422	.	-	.	transcript_id "PMZ_0047014-RA.p1"; gene_id "MSTRG.21900";
scaf_01181	transdecoder	CDS	10207	10217	.	-	2	transcript_id "PMZ_0047014-RA.p1"; gene_id "MSTRG.21900";
scaf_01181	transdecoder	CDS	11253	11396	.	-	2	transcript_id "PMZ_0047014-RA.p1"; gene_id "MSTRG.21900";
scaf_01181	transdecoder	CDS	11898	12105	.	-	0	transcript_id "PMZ_0047014-RA.p1"; gene_id "MSTRG.21900";
scaf_01181	transdecoder	CDS	13110	13244	.	-	0	transcript_id "PMZ_0047014-RA.p1"; gene_id "MSTRG.21900";
scaf_01181	transdecoder	CDS	13307	13352	.	-	1	transcript_id "PMZ_0047014-RA.p1"; gene_id "MSTRG.21900";
scaf_01181	transdecoder	CDS	17734	17813	.	-	0	transcript_id "PMZ_0047014-RA.p1"; gene_id "MSTRG.21900";
scaf_01181	transdecoder	CDS	18273	18359	.	-	0	transcript_id "PMZ_0047014-RA.p1"; gene_id "MSTRG.21900";
scaf_01181	transdecoder	CDS	28360	28422	.	-	0	transcript_id "PMZ_0047014-RA.p1"; gene_id "MSTRG.21900";
scaf_01181	transdecoder	exon	11771	12105	.	-	.	transcript_id "MSTRG.21900.2.p2"; gene_id "MSTRG.21900";
scaf_01181	transdecoder	exon	13110	13244	.	-	.	transcript_id "MSTRG.21900.2.p2"; gene_id "MSTRG.21900";
scaf_01181	transdecoder	exon	16612	16653	.	-	.	transcript_id "MSTRG.21900.2.p2"; gene_id "MSTRG.21900";
scaf_01181	transdecoder	exon	17734	17813	.	-	.	transcript_id "MSTRG.21900.2.p2"; gene_id "MSTRG.21900";
scaf_01181	transdecoder	exon	18273	18359	.	-	.	transcript_id "MSTRG.21900.2.p2"; gene_id "MSTRG.21900";
scaf_01181	transdecoder	exon	28360	28743	.	-	.	transcript_id "MSTRG.21900.2.p2"; gene_id "MSTRG.21900";
scaf_01181	transdecoder	CDS	13202	13244	.	-	1	transcript_id "MSTRG.21900.2.p2"; gene_id "MSTRG.21900";
scaf_01181	transdecoder	CDS	16612	16653	.	-	1	transcript_id "MSTRG.21900.2.p2"; gene_id "MSTRG.21900";
scaf_01181	transdecoder	CDS	17734	17813	.	-	0	transcript_id "MSTRG.21900.2.p2"; gene_id "MSTRG.21900";
scaf_01181	transdecoder	CDS	18273	18359	.	-	0	transcript_id "MSTRG.21900.2.p2"; gene_id "MSTRG.21900";
scaf_01181	transdecoder	CDS	28360	28422	.	-	0	transcript_id "MSTRG.21900.2.p2"; gene_id "MSTRG.21900";
scaf_01182	transdecoder	exon	2888	3376	.	-	.	transcript_id "MSTRG.21901.1.p1"; gene_id "MSTRG.21901";
scaf_01182	transdecoder	exon	4258	4508	.	-	.	transcript_id "MSTRG.21901.1.p1"; gene_id "MSTRG.21901";
scaf_01182	transdecoder	CDS	3318	3376	.	-	2	transcript_id "MSTRG.21901.1.p1"; gene_id "MSTRG.21901";
scaf_01182	transdecoder	CDS	4258	4507	.	-	0	transcript_id "MSTRG.21901.1.p1"; gene_id "MSTRG.21901";
scaf_01183	transdecoder	exon	12438	13144	.	-	.	transcript_id "MSTRG.21902.1.p2"; gene_id "MSTRG.21902";
scaf_01183	transdecoder	exon	15478	15597	.	-	.	transcript_id "MSTRG.21902.1.p2"; gene_id "MSTRG.21902";
scaf_01183	transdecoder	exon	17451	17516	.	-	.	transcript_id "MSTRG.21902.1.p2"; gene_id "MSTRG.21902";
scaf_01183	transdecoder	exon	23362	23493	.	-	.	transcript_id "MSTRG.21902.1.p2"; gene_id "MSTRG.21902";
scaf_01183	transdecoder	exon	23675	23822	.	-	.	transcript_id "MSTRG.21902.1.p2"; gene_id "MSTRG.21902";
scaf_01183	transdecoder	exon	25149	25268	.	-	.	transcript_id "MSTRG.21902.1.p2"; gene_id "MSTRG.21902";
scaf_01183	transdecoder	exon	27162	27261	.	-	.	transcript_id "MSTRG.21902.1.p2"; gene_id "MSTRG.21902";
scaf_01183	transdecoder	CDS	12440	13144	.	-	0	transcript_id "MSTRG.21902.1.p2"; gene_id "MSTRG.21902";
scaf_01183	transdecoder	CDS	15478	15597	.	-	0	transcript_id "MSTRG.21902.1.p2"; gene_id "MSTRG.21902";
scaf_01184	transdecoder	exon	20809	21846	.	+	.	transcript_id "MSTRG.21903.1.p1"; gene_id "MSTRG.21903";
scaf_01184	transdecoder	exon	22386	22552	.	+	.	transcript_id "MSTRG.21903.1.p1"; gene_id "MSTRG.21903";
scaf_01184	transdecoder	exon	23330	23439	.	+	.	transcript_id "MSTRG.21903.1.p1"; gene_id "MSTRG.21903";
scaf_01184	transdecoder	exon	23573	23720	.	+	.	transcript_id "MSTRG.21903.1.p1"; gene_id "MSTRG.21903";
scaf_01184	transdecoder	exon	24727	24977	.	+	.	transcript_id "MSTRG.21903.1.p1"; gene_id "MSTRG.21903";
scaf_01184	transdecoder	exon	25505	25612	.	+	.	transcript_id "MSTRG.21903.1.p1"; gene_id "MSTRG.21903";
scaf_01184	transdecoder	exon	26279	27719	.	+	.	transcript_id "MSTRG.21903.1.p1"; gene_id "MSTRG.21903";
scaf_01184	transdecoder	exon	28037	28173	.	+	.	transcript_id "MSTRG.21903.1.p1"; gene_id "MSTRG.21903";
scaf_01184	transdecoder	exon	29173	29241	.	+	.	transcript_id "MSTRG.21903.1.p1"; gene_id "MSTRG.21903";
scaf_01184	transdecoder	CDS	21638	21846	.	+	0	transcript_id "MSTRG.21903.1.p1"; gene_id "MSTRG.21903";
scaf_01184	transdecoder	CDS	22386	22552	.	+	1	transcript_id "MSTRG.21903.1.p1"; gene_id "MSTRG.21903";
scaf_01184	transdecoder	CDS	23330	23439	.	+	2	transcript_id "MSTRG.21903.1.p1"; gene_id "MSTRG.21903";
scaf_01184	transdecoder	CDS	23573	23720	.	+	0	transcript_id "MSTRG.21903.1.p1"; gene_id "MSTRG.21903";
scaf_01184	transdecoder	CDS	24727	24977	.	+	2	transcript_id "MSTRG.21903.1.p1"; gene_id "MSTRG.21903";
scaf_01184	transdecoder	CDS	25505	25612	.	+	0	transcript_id "MSTRG.21903.1.p1"; gene_id "MSTRG.21903";
scaf_01184	transdecoder	CDS	26279	27719	.	+	0	transcript_id "MSTRG.21903.1.p1"; gene_id "MSTRG.21903";
scaf_01184	transdecoder	CDS	28037	28173	.	+	2	transcript_id "MSTRG.21903.1.p1"; gene_id "MSTRG.21903";
scaf_01184	transdecoder	CDS	29173	29241	.	+	0	transcript_id "MSTRG.21903.1.p1"; gene_id "MSTRG.21903";
scaf_01184	transdecoder	exon	20851	21155	.	+	.	transcript_id "MSTRG.21903.2.p1"; gene_id "MSTRG.21903";
scaf_01184	transdecoder	exon	21698	21846	.	+	.	transcript_id "MSTRG.21903.2.p1"; gene_id "MSTRG.21903";
scaf_01184	transdecoder	exon	22386	22552	.	+	.	transcript_id "MSTRG.21903.2.p1"; gene_id "MSTRG.21903";
scaf_01184	transdecoder	exon	23330	23439	.	+	.	transcript_id "MSTRG.21903.2.p1"; gene_id "MSTRG.21903";
scaf_01184	transdecoder	exon	23573	23720	.	+	.	transcript_id "MSTRG.21903.2.p1"; gene_id "MSTRG.21903";
scaf_01184	transdecoder	exon	24727	24977	.	+	.	transcript_id "MSTRG.21903.2.p1"; gene_id "MSTRG.21903";
scaf_01184	transdecoder	exon	25505	25612	.	+	.	transcript_id "MSTRG.21903.2.p1"; gene_id "MSTRG.21903";
scaf_01184	transdecoder	exon	26279	27719	.	+	.	transcript_id "MSTRG.21903.2.p1"; gene_id "MSTRG.21903";
scaf_01184	transdecoder	exon	28037	28173	.	+	.	transcript_id "MSTRG.21903.2.p1"; gene_id "MSTRG.21903";
scaf_01184	transdecoder	exon	29173	29241	.	+	.	transcript_id "MSTRG.21903.2.p1"; gene_id "MSTRG.21903";
scaf_01184	transdecoder	CDS	21767	21846	.	+	0	transcript_id "MSTRG.21903.2.p1"; gene_id "MSTRG.21903";
scaf_01184	transdecoder	CDS	22386	22552	.	+	1	transcript_id "MSTRG.21903.2.p1"; gene_id "MSTRG.21903";
scaf_01184	transdecoder	CDS	23330	23439	.	+	2	transcript_id "MSTRG.21903.2.p1"; gene_id "MSTRG.21903";
scaf_01184	transdecoder	CDS	23573	23720	.	+	0	transcript_id "MSTRG.21903.2.p1"; gene_id "MSTRG.21903";
scaf_01184	transdecoder	CDS	24727	24977	.	+	2	transcript_id "MSTRG.21903.2.p1"; gene_id "MSTRG.21903";
scaf_01184	transdecoder	CDS	25505	25612	.	+	0	transcript_id "MSTRG.21903.2.p1"; gene_id "MSTRG.21903";
scaf_01184	transdecoder	CDS	26279	27719	.	+	0	transcript_id "MSTRG.21903.2.p1"; gene_id "MSTRG.21903";
scaf_01184	transdecoder	CDS	28037	28173	.	+	2	transcript_id "MSTRG.21903.2.p1"; gene_id "MSTRG.21903";
scaf_01184	transdecoder	CDS	29173	29241	.	+	0	transcript_id "MSTRG.21903.2.p1"; gene_id "MSTRG.21903";
scaf_01184	transdecoder	exon	21638	21846	.	+	.	transcript_id "PMZ_0035743-RA.p1"; gene_id "MSTRG.21903";
scaf_01184	transdecoder	exon	22386	22552	.	+	.	transcript_id "PMZ_0035743-RA.p1"; gene_id "MSTRG.21903";
scaf_01184	transdecoder	exon	23330	23439	.	+	.	transcript_id "PMZ_0035743-RA.p1"; gene_id "MSTRG.21903";
scaf_01184	transdecoder	exon	23573	23648	.	+	.	transcript_id "PMZ_0035743-RA.p1"; gene_id "MSTRG.21903";
scaf_01184	transdecoder	exon	24727	24977	.	+	.	transcript_id "PMZ_0035743-RA.p1"; gene_id "MSTRG.21903";
scaf_01184	transdecoder	exon	25505	25612	.	+	.	transcript_id "PMZ_0035743-RA.p1"; gene_id "MSTRG.21903";
scaf_01184	transdecoder	exon	26279	27719	.	+	.	transcript_id "PMZ_0035743-RA.p1"; gene_id "MSTRG.21903";
scaf_01184	transdecoder	exon	28037	28173	.	+	.	transcript_id "PMZ_0035743-RA.p1"; gene_id "MSTRG.21903";
scaf_01184	transdecoder	exon	29173	29241	.	+	.	transcript_id "PMZ_0035743-RA.p1"; gene_id "MSTRG.21903";
scaf_01184	transdecoder	CDS	21638	21846	.	+	0	transcript_id "PMZ_0035743-RA.p1"; gene_id "MSTRG.21903";
scaf_01184	transdecoder	CDS	22386	22552	.	+	1	transcript_id "PMZ_0035743-RA.p1"; gene_id "MSTRG.21903";
scaf_01184	transdecoder	CDS	23330	23439	.	+	2	transcript_id "PMZ_0035743-RA.p1"; gene_id "MSTRG.21903";
scaf_01184	transdecoder	CDS	23573	23648	.	+	0	transcript_id "PMZ_0035743-RA.p1"; gene_id "MSTRG.21903";
scaf_01184	transdecoder	CDS	24727	24977	.	+	2	transcript_id "PMZ_0035743-RA.p1"; gene_id "MSTRG.21903";
scaf_01184	transdecoder	CDS	25505	25612	.	+	0	transcript_id "PMZ_0035743-RA.p1"; gene_id "MSTRG.21903";
scaf_01184	transdecoder	CDS	26279	27719	.	+	0	transcript_id "PMZ_0035743-RA.p1"; gene_id "MSTRG.21903";
scaf_01184	transdecoder	CDS	28037	28173	.	+	2	transcript_id "PMZ_0035743-RA.p1"; gene_id "MSTRG.21903";
scaf_01184	transdecoder	CDS	29173	29241	.	+	0	transcript_id "PMZ_0035743-RA.p1"; gene_id "MSTRG.21903";
scaf_01185	transdecoder	exon	18628	19536	.	+	.	transcript_id "PMZ_0014855-RA.p1"; gene_id "PMZ_0014855";
scaf_01185	transdecoder	CDS	18628	19536	.	+	0	transcript_id "PMZ_0014855-RA.p1"; gene_id "PMZ_0014855";
scaf_01186	transdecoder	exon	3864	3932	.	+	.	transcript_id "PMZ_0034522-RA.p1"; gene_id "PMZ_0034522";
scaf_01186	transdecoder	exon	4981	5164	.	+	.	transcript_id "PMZ_0034522-RA.p1"; gene_id "PMZ_0034522";
scaf_01186	transdecoder	exon	6454	6515	.	+	.	transcript_id "PMZ_0034522-RA.p1"; gene_id "PMZ_0034522";
scaf_01186	transdecoder	exon	6991	7206	.	+	.	transcript_id "PMZ_0034522-RA.p1"; gene_id "PMZ_0034522";
scaf_01186	transdecoder	exon	7840	7934	.	+	.	transcript_id "PMZ_0034522-RA.p1"; gene_id "PMZ_0034522";
scaf_01186	transdecoder	exon	9493	9576	.	+	.	transcript_id "PMZ_0034522-RA.p1"; gene_id "PMZ_0034522";
scaf_01186	transdecoder	exon	11430	11529	.	+	.	transcript_id "PMZ_0034522-RA.p1"; gene_id "PMZ_0034522";
scaf_01186	transdecoder	CDS	3864	3932	.	+	0	transcript_id "PMZ_0034522-RA.p1"; gene_id "PMZ_0034522";
scaf_01186	transdecoder	CDS	4981	5164	.	+	0	transcript_id "PMZ_0034522-RA.p1"; gene_id "PMZ_0034522";
scaf_01186	transdecoder	CDS	6454	6515	.	+	2	transcript_id "PMZ_0034522-RA.p1"; gene_id "PMZ_0034522";
scaf_01186	transdecoder	CDS	6991	7206	.	+	0	transcript_id "PMZ_0034522-RA.p1"; gene_id "PMZ_0034522";
scaf_01186	transdecoder	CDS	7840	7934	.	+	0	transcript_id "PMZ_0034522-RA.p1"; gene_id "PMZ_0034522";
scaf_01186	transdecoder	CDS	9493	9576	.	+	1	transcript_id "PMZ_0034522-RA.p1"; gene_id "PMZ_0034522";
scaf_01186	transdecoder	CDS	11430	11529	.	+	1	transcript_id "PMZ_0034522-RA.p1"; gene_id "PMZ_0034522";
scaf_01187	transdecoder	exon	35	209	.	-	.	transcript_id "MSTRG.21904.1.p1"; gene_id "MSTRG.21904";
scaf_01187	transdecoder	exon	1025	1156	.	-	.	transcript_id "MSTRG.21904.1.p1"; gene_id "MSTRG.21904";
scaf_01187	transdecoder	exon	2026	2154	.	-	.	transcript_id "MSTRG.21904.1.p1"; gene_id "MSTRG.21904";
scaf_01187	transdecoder	CDS	36	209	.	-	0	transcript_id "MSTRG.21904.1.p1"; gene_id "MSTRG.21904";
scaf_01187	transdecoder	CDS	1025	1156	.	-	0	transcript_id "MSTRG.21904.1.p1"; gene_id "MSTRG.21904";
scaf_01187	transdecoder	CDS	2026	2154	.	-	0	transcript_id "MSTRG.21904.1.p1"; gene_id "MSTRG.21904";
scaf_01187	transdecoder	exon	22301	24875	.	-	.	transcript_id "MSTRG.21905.1.p1"; gene_id "MSTRG.21905";
scaf_01187	transdecoder	exon	25243	25331	.	-	.	transcript_id "MSTRG.21905.1.p1"; gene_id "MSTRG.21905";
scaf_01187	transdecoder	exon	25604	25707	.	-	.	transcript_id "MSTRG.21905.1.p1"; gene_id "MSTRG.21905";
scaf_01187	transdecoder	exon	26890	27039	.	-	.	transcript_id "MSTRG.21905.1.p1"; gene_id "MSTRG.21905";
scaf_01187	transdecoder	exon	28222	28737	.	-	.	transcript_id "MSTRG.21905.1.p1"; gene_id "MSTRG.21905";
scaf_01187	transdecoder	CDS	24702	24875	.	-	0	transcript_id "MSTRG.21905.1.p1"; gene_id "MSTRG.21905";
scaf_01187	transdecoder	CDS	25243	25331	.	-	2	transcript_id "MSTRG.21905.1.p1"; gene_id "MSTRG.21905";
scaf_01187	transdecoder	CDS	25604	25707	.	-	1	transcript_id "MSTRG.21905.1.p1"; gene_id "MSTRG.21905";
scaf_01187	transdecoder	CDS	26890	27039	.	-	1	transcript_id "MSTRG.21905.1.p1"; gene_id "MSTRG.21905";
scaf_01187	transdecoder	CDS	28222	28319	.	-	0	transcript_id "MSTRG.21905.1.p1"; gene_id "MSTRG.21905";
scaf_01187	transdecoder	exon	24306	24875	.	-	.	transcript_id "PMZ_0037703-RA.p1"; gene_id "MSTRG.21905";
scaf_01187	transdecoder	exon	25243	25331	.	-	.	transcript_id "PMZ_0037703-RA.p1"; gene_id "MSTRG.21905";
scaf_01187	transdecoder	exon	25604	25707	.	-	.	transcript_id "PMZ_0037703-RA.p1"; gene_id "MSTRG.21905";
scaf_01187	transdecoder	exon	26890	27039	.	-	.	transcript_id "PMZ_0037703-RA.p1"; gene_id "MSTRG.21905";
scaf_01187	transdecoder	exon	28222	28340	.	-	.	transcript_id "PMZ_0037703-RA.p1"; gene_id "MSTRG.21905";
scaf_01187	transdecoder	exon	28639	28737	.	-	.	transcript_id "PMZ_0037703-RA.p1"; gene_id "MSTRG.21905";
scaf_01187	transdecoder	CDS	24702	24875	.	-	0	transcript_id "PMZ_0037703-RA.p1"; gene_id "MSTRG.21905";
scaf_01187	transdecoder	CDS	25243	25331	.	-	2	transcript_id "PMZ_0037703-RA.p1"; gene_id "MSTRG.21905";
scaf_01187	transdecoder	CDS	25604	25707	.	-	1	transcript_id "PMZ_0037703-RA.p1"; gene_id "MSTRG.21905";
scaf_01187	transdecoder	CDS	26890	27039	.	-	1	transcript_id "PMZ_0037703-RA.p1"; gene_id "MSTRG.21905";
scaf_01187	transdecoder	CDS	28222	28340	.	-	0	transcript_id "PMZ_0037703-RA.p1"; gene_id "MSTRG.21905";
scaf_01187	transdecoder	CDS	28639	28737	.	-	0	transcript_id "PMZ_0037703-RA.p1"; gene_id "MSTRG.21905";
scaf_01189	transdecoder	exon	21707	21853	.	-	.	transcript_id "MSTRG.21907.1.p1"; gene_id "MSTRG.21907";
scaf_01189	transdecoder	exon	23360	23572	.	-	.	transcript_id "MSTRG.21907.1.p1"; gene_id "MSTRG.21907";
scaf_01189	transdecoder	CDS	21708	21853	.	-	2	transcript_id "MSTRG.21907.1.p1"; gene_id "MSTRG.21907";
scaf_01189	transdecoder	CDS	23360	23570	.	-	0	transcript_id "MSTRG.21907.1.p1"; gene_id "MSTRG.21907";
scaf_01191	transdecoder	exon	1764	5249	.	-	.	transcript_id "MSTRG.21908.1.p2"; gene_id "MSTRG.21908";
scaf_01191	transdecoder	exon	5498	8013	.	-	.	transcript_id "MSTRG.21908.1.p2"; gene_id "MSTRG.21908";
scaf_01191	transdecoder	CDS	5831	8011	.	-	0	transcript_id "MSTRG.21908.1.p2"; gene_id "MSTRG.21908";
scaf_01191	transdecoder	exon	16287	18971	.	+	.	transcript_id "MSTRG.21909.1.p3"; gene_id "MSTRG.21909";
scaf_01191	transdecoder	exon	19406	20017	.	+	.	transcript_id "MSTRG.21909.1.p3"; gene_id "MSTRG.21909";
scaf_01191	transdecoder	CDS	19512	20015	.	+	0	transcript_id "MSTRG.21909.1.p3"; gene_id "MSTRG.21909";
scaf_01191	transdecoder	exon	16287	18971	.	+	.	transcript_id "MSTRG.21909.2.p3"; gene_id "MSTRG.21909";
scaf_01191	transdecoder	exon	19082	20017	.	+	.	transcript_id "MSTRG.21909.2.p3"; gene_id "MSTRG.21909";
scaf_01191	transdecoder	CDS	19512	20015	.	+	0	transcript_id "MSTRG.21909.2.p3"; gene_id "MSTRG.21909";
scaf_01191	transdecoder	exon	16415	18971	.	+	.	transcript_id "MSTRG.21909.3.p3"; gene_id "MSTRG.21909";
scaf_01191	transdecoder	exon	18991	20017	.	+	.	transcript_id "MSTRG.21909.3.p3"; gene_id "MSTRG.21909";
scaf_01191	transdecoder	CDS	19512	20015	.	+	0	transcript_id "MSTRG.21909.3.p3"; gene_id "MSTRG.21909";
scaf_01193	transdecoder	exon	8214	8228	.	+	.	transcript_id "PMZ_0036503-RA.p1"; gene_id "MSTRG.21911";
scaf_01193	transdecoder	exon	17765	17810	.	+	.	transcript_id "PMZ_0036503-RA.p1"; gene_id "MSTRG.21911";
scaf_01193	transdecoder	exon	20764	20834	.	+	.	transcript_id "PMZ_0036503-RA.p1"; gene_id "MSTRG.21911";
scaf_01193	transdecoder	exon	21683	21815	.	+	.	transcript_id "PMZ_0036503-RA.p1"; gene_id "MSTRG.21911";
scaf_01193	transdecoder	exon	23044	23138	.	+	.	transcript_id "PMZ_0036503-RA.p1"; gene_id "MSTRG.21911";
scaf_01193	transdecoder	CDS	8214	8228	.	+	0	transcript_id "PMZ_0036503-RA.p1"; gene_id "MSTRG.21911";
scaf_01193	transdecoder	CDS	17765	17810	.	+	0	transcript_id "PMZ_0036503-RA.p1"; gene_id "MSTRG.21911";
scaf_01193	transdecoder	CDS	20764	20834	.	+	2	transcript_id "PMZ_0036503-RA.p1"; gene_id "MSTRG.21911";
scaf_01193	transdecoder	CDS	21683	21815	.	+	0	transcript_id "PMZ_0036503-RA.p1"; gene_id "MSTRG.21911";
scaf_01193	transdecoder	CDS	23044	23138	.	+	2	transcript_id "PMZ_0036503-RA.p1"; gene_id "MSTRG.21911";
scaf_01193	transdecoder	exon	16550	16800	.	+	.	transcript_id "MSTRG.21911.2.p2"; gene_id "MSTRG.21911";
scaf_01193	transdecoder	exon	17154	17258	.	+	.	transcript_id "MSTRG.21911.2.p2"; gene_id "MSTRG.21911";
scaf_01193	transdecoder	exon	17765	17877	.	+	.	transcript_id "MSTRG.21911.2.p2"; gene_id "MSTRG.21911";
scaf_01193	transdecoder	exon	19760	19857	.	+	.	transcript_id "MSTRG.21911.2.p2"; gene_id "MSTRG.21911";
scaf_01193	transdecoder	exon	20764	20834	.	+	.	transcript_id "MSTRG.21911.2.p2"; gene_id "MSTRG.21911";
scaf_01193	transdecoder	exon	21683	21815	.	+	.	transcript_id "MSTRG.21911.2.p2"; gene_id "MSTRG.21911";
scaf_01193	transdecoder	exon	23044	23099	.	+	.	transcript_id "MSTRG.21911.2.p2"; gene_id "MSTRG.21911";
scaf_01193	transdecoder	exon	25427	25502	.	+	.	transcript_id "MSTRG.21911.2.p2"; gene_id "MSTRG.21911";
scaf_01193	transdecoder	exon	26410	27632	.	+	.	transcript_id "MSTRG.21911.2.p2"; gene_id "MSTRG.21911";
scaf_01193	transdecoder	CDS	26993	27631	.	+	0	transcript_id "MSTRG.21911.2.p2"; gene_id "MSTRG.21911";
scaf_01196	transdecoder	exon	2	430	.	+	.	transcript_id "PMZ_0011854-RA.p1"; gene_id "PMZ_0011854";
scaf_01196	transdecoder	CDS	38	430	.	+	0	transcript_id "PMZ_0011854-RA.p1"; gene_id "PMZ_0011854";
scaf_01198	transdecoder	exon	15137	20023	.	-	.	transcript_id "MSTRG.21916.1.p2"; gene_id "MSTRG.21916";
scaf_01198	transdecoder	exon	20896	22489	.	-	.	transcript_id "MSTRG.21916.1.p2"; gene_id "MSTRG.21916";
scaf_01198	transdecoder	exon	24851	25101	.	-	.	transcript_id "MSTRG.21916.1.p2"; gene_id "MSTRG.21916";
scaf_01198	transdecoder	exon	26243	26328	.	-	.	transcript_id "MSTRG.21916.1.p2"; gene_id "MSTRG.21916";
scaf_01198	transdecoder	exon	27621	27716	.	-	.	transcript_id "MSTRG.21916.1.p2"; gene_id "MSTRG.21916";
scaf_01198	transdecoder	CDS	19887	20023	.	-	2	transcript_id "MSTRG.21916.1.p2"; gene_id "MSTRG.21916";
scaf_01198	transdecoder	CDS	20896	21391	.	-	0	transcript_id "MSTRG.21916.1.p2"; gene_id "MSTRG.21916";
scaf_01198	transdecoder	exon	16702	17206	.	+	.	transcript_id "MSTRG.21917.1.p2"; gene_id "MSTRG.21917";
scaf_01198	transdecoder	exon	17520	17694	.	+	.	transcript_id "MSTRG.21917.1.p2"; gene_id "MSTRG.21917";
scaf_01198	transdecoder	exon	18217	18516	.	+	.	transcript_id "MSTRG.21917.1.p2"; gene_id "MSTRG.21917";
scaf_01198	transdecoder	exon	18577	19721	.	+	.	transcript_id "MSTRG.21917.1.p2"; gene_id "MSTRG.21917";
scaf_01198	transdecoder	CDS	18325	18516	.	+	0	transcript_id "MSTRG.21917.1.p2"; gene_id "MSTRG.21917";
scaf_01198	transdecoder	CDS	18577	18693	.	+	0	transcript_id "MSTRG.21917.1.p2"; gene_id "MSTRG.21917";
scaf_01198	transdecoder	exon	16702	17289	.	+	.	transcript_id "MSTRG.21917.2.p1"; gene_id "MSTRG.21917";
scaf_01198	transdecoder	exon	17348	17437	.	+	.	transcript_id "MSTRG.21917.2.p1"; gene_id "MSTRG.21917";
scaf_01198	transdecoder	exon	17774	17982	.	+	.	transcript_id "MSTRG.21917.2.p1"; gene_id "MSTRG.21917";
scaf_01198	transdecoder	exon	18217	18336	.	+	.	transcript_id "MSTRG.21917.2.p1"; gene_id "MSTRG.21917";
scaf_01198	transdecoder	exon	18457	19721	.	+	.	transcript_id "MSTRG.21917.2.p1"; gene_id "MSTRG.21917";
scaf_01198	transdecoder	CDS	17821	17982	.	+	0	transcript_id "MSTRG.21917.2.p1"; gene_id "MSTRG.21917";
scaf_01198	transdecoder	CDS	18217	18336	.	+	0	transcript_id "MSTRG.21917.2.p1"; gene_id "MSTRG.21917";
scaf_01198	transdecoder	CDS	18457	18693	.	+	0	transcript_id "MSTRG.21917.2.p1"; gene_id "MSTRG.21917";
scaf_01198	transdecoder	exon	19883	20021	.	-	.	transcript_id "PMZ_0036364-RA.p1"; gene_id "MSTRG.21916";
scaf_01198	transdecoder	exon	21215	21404	.	-	.	transcript_id "PMZ_0036364-RA.p1"; gene_id "MSTRG.21916";
scaf_01198	transdecoder	exon	24958	26357	.	-	.	transcript_id "PMZ_0036364-RA.p1"; gene_id "MSTRG.21916";
scaf_01198	transdecoder	CDS	19887	20021	.	-	0	transcript_id "PMZ_0036364-RA.p1"; gene_id "MSTRG.21916";
scaf_01198	transdecoder	CDS	21215	21404	.	-	1	transcript_id "PMZ_0036364-RA.p1"; gene_id "MSTRG.21916";
scaf_01198	transdecoder	CDS	24958	26357	.	-	0	transcript_id "PMZ_0036364-RA.p1"; gene_id "MSTRG.21916";
scaf_01198	transdecoder	exon	19883	20021	.	-	.	transcript_id "MSTRG.21916.4.p1"; gene_id "MSTRG.21916";
scaf_01198	transdecoder	exon	21215	21404	.	-	.	transcript_id "MSTRG.21916.4.p1"; gene_id "MSTRG.21916";
scaf_01198	transdecoder	exon	24958	26328	.	-	.	transcript_id "MSTRG.21916.4.p1"; gene_id "MSTRG.21916";
scaf_01198	transdecoder	exon	27621	27716	.	-	.	transcript_id "MSTRG.21916.4.p1"; gene_id "MSTRG.21916";
scaf_01198	transdecoder	CDS	19887	20021	.	-	0	transcript_id "MSTRG.21916.4.p1"; gene_id "MSTRG.21916";
scaf_01198	transdecoder	CDS	21215	21391	.	-	0	transcript_id "MSTRG.21916.4.p1"; gene_id "MSTRG.21916";
scaf_01198	transdecoder	exon	21526	21619	.	+	.	transcript_id "MSTRG.21918.1.p3"; gene_id "MSTRG.21918";
scaf_01198	transdecoder	exon	21656	22363	.	+	.	transcript_id "MSTRG.21918.1.p3"; gene_id "MSTRG.21918";
scaf_01198	transdecoder	CDS	21528	21619	.	+	0	transcript_id "MSTRG.21918.1.p3"; gene_id "MSTRG.21918";
scaf_01198	transdecoder	CDS	21656	22361	.	+	1	transcript_id "MSTRG.21918.1.p3"; gene_id "MSTRG.21918";
scaf_01199	transdecoder	exon	4506	4790	.	-	.	transcript_id "PMZ_0013966-RA.p1"; gene_id "MSTRG.21915";
scaf_01199	transdecoder	exon	5719	5904	.	-	.	transcript_id "PMZ_0013966-RA.p1"; gene_id "MSTRG.21915";
scaf_01199	transdecoder	exon	6634	6738	.	-	.	transcript_id "PMZ_0013966-RA.p1"; gene_id "MSTRG.21915";
scaf_01199	transdecoder	CDS	4506	4790	.	-	0	transcript_id "PMZ_0013966-RA.p1"; gene_id "MSTRG.21915";
scaf_01199	transdecoder	CDS	5719	5904	.	-	0	transcript_id "PMZ_0013966-RA.p1"; gene_id "MSTRG.21915";
scaf_01199	transdecoder	CDS	6634	6738	.	-	0	transcript_id "PMZ_0013966-RA.p1"; gene_id "MSTRG.21915";
scaf_01199	transdecoder	exon	4506	4790	.	-	.	transcript_id "MSTRG.21915.1.p1"; gene_id "MSTRG.21915";
scaf_01199	transdecoder	exon	5719	5904	.	-	.	transcript_id "MSTRG.21915.1.p1"; gene_id "MSTRG.21915";
scaf_01199	transdecoder	exon	6634	6800	.	-	.	transcript_id "MSTRG.21915.1.p1"; gene_id "MSTRG.21915";
scaf_01199	transdecoder	exon	7856	7932	.	-	.	transcript_id "MSTRG.21915.1.p1"; gene_id "MSTRG.21915";
scaf_01199	transdecoder	exon	9165	9309	.	-	.	transcript_id "MSTRG.21915.1.p1"; gene_id "MSTRG.21915";
scaf_01199	transdecoder	CDS	4506	4790	.	-	0	transcript_id "MSTRG.21915.1.p1"; gene_id "MSTRG.21915";
scaf_01199	transdecoder	CDS	5719	5904	.	-	0	transcript_id "MSTRG.21915.1.p1"; gene_id "MSTRG.21915";
scaf_01199	transdecoder	CDS	6634	6800	.	-	2	transcript_id "MSTRG.21915.1.p1"; gene_id "MSTRG.21915";
scaf_01199	transdecoder	CDS	7856	7931	.	-	0	transcript_id "MSTRG.21915.1.p1"; gene_id "MSTRG.21915";
scaf_01199	transdecoder	exon	17747	18025	.	-	.	transcript_id "PMZ_0035368-RA.p1"; gene_id "PMZ_0035368";
scaf_01199	transdecoder	exon	18432	18655	.	-	.	transcript_id "PMZ_0035368-RA.p1"; gene_id "PMZ_0035368";
scaf_01199	transdecoder	exon	20610	20751	.	-	.	transcript_id "PMZ_0035368-RA.p1"; gene_id "PMZ_0035368";
scaf_01199	transdecoder	exon	28431	28490	.	-	.	transcript_id "PMZ_0035368-RA.p1"; gene_id "PMZ_0035368";
scaf_01199	transdecoder	CDS	17747	18025	.	-	0	transcript_id "PMZ_0035368-RA.p1"; gene_id "PMZ_0035368";
scaf_01199	transdecoder	CDS	18432	18655	.	-	2	transcript_id "PMZ_0035368-RA.p1"; gene_id "PMZ_0035368";
scaf_01199	transdecoder	CDS	20610	20751	.	-	0	transcript_id "PMZ_0035368-RA.p1"; gene_id "PMZ_0035368";
scaf_01199	transdecoder	CDS	28431	28490	.	-	0	transcript_id "PMZ_0035368-RA.p1"; gene_id "PMZ_0035368";
scaf_01200	transdecoder	exon	27035	27298	.	+	.	transcript_id "MSTRG.21922.2.p5"; gene_id "MSTRG.21922";
scaf_01200	transdecoder	exon	27447	27595	.	+	.	transcript_id "MSTRG.21922.2.p5"; gene_id "MSTRG.21922";
scaf_01200	transdecoder	CDS	27037	27298	.	+	0	transcript_id "MSTRG.21922.2.p5"; gene_id "MSTRG.21922";
scaf_01200	transdecoder	CDS	27447	27595	.	+	2	transcript_id "MSTRG.21922.2.p5"; gene_id "MSTRG.21922";
scaf_01201	transdecoder	exon	13273	13437	.	+	.	transcript_id "MSTRG.21924.1.p1"; gene_id "MSTRG.21924";
scaf_01201	transdecoder	exon	13736	13853	.	+	.	transcript_id "MSTRG.21924.1.p1"; gene_id "MSTRG.21924";
scaf_01201	transdecoder	exon	14310	14485	.	+	.	transcript_id "MSTRG.21924.1.p1"; gene_id "MSTRG.21924";
scaf_01201	transdecoder	exon	15257	15344	.	+	.	transcript_id "MSTRG.21924.1.p1"; gene_id "MSTRG.21924";
scaf_01201	transdecoder	exon	16760	16938	.	+	.	transcript_id "MSTRG.21924.1.p1"; gene_id "MSTRG.21924";
scaf_01201	transdecoder	exon	18692	18744	.	+	.	transcript_id "MSTRG.21924.1.p1"; gene_id "MSTRG.21924";
scaf_01201	transdecoder	exon	19478	19508	.	+	.	transcript_id "MSTRG.21924.1.p1"; gene_id "MSTRG.21924";
scaf_01201	transdecoder	exon	20255	20365	.	+	.	transcript_id "MSTRG.21924.1.p1"; gene_id "MSTRG.21924";
scaf_01201	transdecoder	exon	22302	22421	.	+	.	transcript_id "MSTRG.21924.1.p1"; gene_id "MSTRG.21924";
scaf_01201	transdecoder	CDS	13359	13437	.	+	0	transcript_id "MSTRG.21924.1.p1"; gene_id "MSTRG.21924";
scaf_01201	transdecoder	CDS	13736	13853	.	+	2	transcript_id "MSTRG.21924.1.p1"; gene_id "MSTRG.21924";
scaf_01201	transdecoder	CDS	14310	14485	.	+	1	transcript_id "MSTRG.21924.1.p1"; gene_id "MSTRG.21924";
scaf_01201	transdecoder	CDS	15257	15344	.	+	2	transcript_id "MSTRG.21924.1.p1"; gene_id "MSTRG.21924";
scaf_01201	transdecoder	CDS	16760	16938	.	+	1	transcript_id "MSTRG.21924.1.p1"; gene_id "MSTRG.21924";
scaf_01201	transdecoder	CDS	18692	18744	.	+	2	transcript_id "MSTRG.21924.1.p1"; gene_id "MSTRG.21924";
scaf_01201	transdecoder	CDS	19478	19508	.	+	0	transcript_id "MSTRG.21924.1.p1"; gene_id "MSTRG.21924";
scaf_01201	transdecoder	CDS	20255	20365	.	+	2	transcript_id "MSTRG.21924.1.p1"; gene_id "MSTRG.21924";
scaf_01201	transdecoder	CDS	22302	22420	.	+	2	transcript_id "MSTRG.21924.1.p1"; gene_id "MSTRG.21924";
scaf_01201	transdecoder	exon	13359	13437	.	+	.	transcript_id "PMZ_0000695-RA.p1"; gene_id "MSTRG.21924";
scaf_01201	transdecoder	exon	13736	13790	.	+	.	transcript_id "PMZ_0000695-RA.p1"; gene_id "MSTRG.21924";
scaf_01201	transdecoder	exon	16760	16938	.	+	.	transcript_id "PMZ_0000695-RA.p1"; gene_id "MSTRG.21924";
scaf_01201	transdecoder	exon	18692	18744	.	+	.	transcript_id "PMZ_0000695-RA.p1"; gene_id "MSTRG.21924";
scaf_01201	transdecoder	exon	19478	19508	.	+	.	transcript_id "PMZ_0000695-RA.p1"; gene_id "MSTRG.21924";
scaf_01201	transdecoder	exon	20255	20365	.	+	.	transcript_id "PMZ_0000695-RA.p1"; gene_id "MSTRG.21924";
scaf_01201	transdecoder	exon	22302	22423	.	+	.	transcript_id "PMZ_0000695-RA.p1"; gene_id "MSTRG.21924";
scaf_01201	transdecoder	CDS	13359	13437	.	+	0	transcript_id "PMZ_0000695-RA.p1"; gene_id "MSTRG.21924";
scaf_01201	transdecoder	CDS	13736	13790	.	+	2	transcript_id "PMZ_0000695-RA.p1"; gene_id "MSTRG.21924";
scaf_01201	transdecoder	CDS	16760	16938	.	+	1	transcript_id "PMZ_0000695-RA.p1"; gene_id "MSTRG.21924";
scaf_01201	transdecoder	CDS	18692	18744	.	+	2	transcript_id "PMZ_0000695-RA.p1"; gene_id "MSTRG.21924";
scaf_01201	transdecoder	CDS	19478	19508	.	+	0	transcript_id "PMZ_0000695-RA.p1"; gene_id "MSTRG.21924";
scaf_01201	transdecoder	CDS	20255	20365	.	+	2	transcript_id "PMZ_0000695-RA.p1"; gene_id "MSTRG.21924";
scaf_01201	transdecoder	CDS	22302	22423	.	+	2	transcript_id "PMZ_0000695-RA.p1"; gene_id "MSTRG.21924";
scaf_01202	transdecoder	exon	676	837	.	+	.	transcript_id "PMZ_0036066-RA.p1"; gene_id "PMZ_0036066";
scaf_01202	transdecoder	exon	5308	5382	.	+	.	transcript_id "PMZ_0036066-RA.p1"; gene_id "PMZ_0036066";
scaf_01202	transdecoder	exon	6291	6512	.	+	.	transcript_id "PMZ_0036066-RA.p1"; gene_id "PMZ_0036066";
scaf_01202	transdecoder	exon	17932	18047	.	+	.	transcript_id "PMZ_0036066-RA.p1"; gene_id "PMZ_0036066";
scaf_01202	transdecoder	exon	20760	20835	.	+	.	transcript_id "PMZ_0036066-RA.p1"; gene_id "PMZ_0036066";
scaf_01202	transdecoder	exon	28209	28421	.	+	.	transcript_id "PMZ_0036066-RA.p1"; gene_id "PMZ_0036066";
scaf_01202	transdecoder	CDS	676	837	.	+	0	transcript_id "PMZ_0036066-RA.p1"; gene_id "PMZ_0036066";
scaf_01202	transdecoder	CDS	5308	5382	.	+	0	transcript_id "PMZ_0036066-RA.p1"; gene_id "PMZ_0036066";
scaf_01202	transdecoder	CDS	6291	6512	.	+	0	transcript_id "PMZ_0036066-RA.p1"; gene_id "PMZ_0036066";
scaf_01202	transdecoder	CDS	17932	18047	.	+	0	transcript_id "PMZ_0036066-RA.p1"; gene_id "PMZ_0036066";
scaf_01202	transdecoder	CDS	20760	20835	.	+	1	transcript_id "PMZ_0036066-RA.p1"; gene_id "PMZ_0036066";
scaf_01202	transdecoder	CDS	28209	28421	.	+	0	transcript_id "PMZ_0036066-RA.p1"; gene_id "PMZ_0036066";
scaf_01204	transdecoder	exon	1060	3720	.	+	.	transcript_id "MSTRG.21923.2.p5"; gene_id "MSTRG.21923";
scaf_01204	transdecoder	exon	4226	13811	.	+	.	transcript_id "MSTRG.21923.2.p5"; gene_id "MSTRG.21923";
scaf_01204	transdecoder	CDS	12511	12837	.	+	0	transcript_id "MSTRG.21923.2.p5"; gene_id "MSTRG.21923";
scaf_01205	transdecoder	exon	1092	5604	.	+	.	transcript_id "MSTRG.21928.1.p1"; gene_id "MSTRG.21928";
scaf_01205	transdecoder	exon	5724	5885	.	+	.	transcript_id "MSTRG.21928.1.p1"; gene_id "MSTRG.21928";
scaf_01205	transdecoder	exon	6473	6658	.	+	.	transcript_id "MSTRG.21928.1.p1"; gene_id "MSTRG.21928";
scaf_01205	transdecoder	exon	7175	7371	.	+	.	transcript_id "MSTRG.21928.1.p1"; gene_id "MSTRG.21928";
scaf_01205	transdecoder	exon	7796	7884	.	+	.	transcript_id "MSTRG.21928.1.p1"; gene_id "MSTRG.21928";
scaf_01205	transdecoder	exon	8154	8326	.	+	.	transcript_id "MSTRG.21928.1.p1"; gene_id "MSTRG.21928";
scaf_01205	transdecoder	exon	8458	8718	.	+	.	transcript_id "MSTRG.21928.1.p1"; gene_id "MSTRG.21928";
scaf_01205	transdecoder	exon	9769	9927	.	+	.	transcript_id "MSTRG.21928.1.p1"; gene_id "MSTRG.21928";
scaf_01205	transdecoder	exon	10942	11130	.	+	.	transcript_id "MSTRG.21928.1.p1"; gene_id "MSTRG.21928";
scaf_01205	transdecoder	exon	11391	11617	.	+	.	transcript_id "MSTRG.21928.1.p1"; gene_id "MSTRG.21928";
scaf_01205	transdecoder	exon	11739	11858	.	+	.	transcript_id "MSTRG.21928.1.p1"; gene_id "MSTRG.21928";
scaf_01205	transdecoder	exon	13058	13162	.	+	.	transcript_id "MSTRG.21928.1.p1"; gene_id "MSTRG.21928";
scaf_01205	transdecoder	exon	15745	16194	.	+	.	transcript_id "MSTRG.21928.1.p1"; gene_id "MSTRG.21928";
scaf_01205	transdecoder	exon	16477	16652	.	+	.	transcript_id "MSTRG.21928.1.p1"; gene_id "MSTRG.21928";
scaf_01205	transdecoder	exon	16748	16860	.	+	.	transcript_id "MSTRG.21928.1.p1"; gene_id "MSTRG.21928";
scaf_01205	transdecoder	exon	17018	17186	.	+	.	transcript_id "MSTRG.21928.1.p1"; gene_id "MSTRG.21928";
scaf_01205	transdecoder	exon	18862	18949	.	+	.	transcript_id "MSTRG.21928.1.p1"; gene_id "MSTRG.21928";
scaf_01205	transdecoder	exon	19043	19244	.	+	.	transcript_id "MSTRG.21928.1.p1"; gene_id "MSTRG.21928";
scaf_01205	transdecoder	exon	19533	19593	.	+	.	transcript_id "MSTRG.21928.1.p1"; gene_id "MSTRG.21928";
scaf_01205	transdecoder	exon	19729	19806	.	+	.	transcript_id "MSTRG.21928.1.p1"; gene_id "MSTRG.21928";
scaf_01205	transdecoder	exon	20432	20607	.	+	.	transcript_id "MSTRG.21928.1.p1"; gene_id "MSTRG.21928";
scaf_01205	transdecoder	exon	20808	20834	.	+	.	transcript_id "MSTRG.21928.1.p1"; gene_id "MSTRG.21928";
scaf_01205	transdecoder	exon	21310	21784	.	+	.	transcript_id "MSTRG.21928.1.p1"; gene_id "MSTRG.21928";
scaf_01205	transdecoder	CDS	5082	5604	.	+	0	transcript_id "MSTRG.21928.1.p1"; gene_id "MSTRG.21928";
scaf_01205	transdecoder	CDS	5724	5885	.	+	2	transcript_id "MSTRG.21928.1.p1"; gene_id "MSTRG.21928";
scaf_01205	transdecoder	CDS	6473	6658	.	+	2	transcript_id "MSTRG.21928.1.p1"; gene_id "MSTRG.21928";
scaf_01205	transdecoder	CDS	7175	7371	.	+	2	transcript_id "MSTRG.21928.1.p1"; gene_id "MSTRG.21928";
scaf_01205	transdecoder	CDS	7796	7884	.	+	0	transcript_id "MSTRG.21928.1.p1"; gene_id "MSTRG.21928";
scaf_01205	transdecoder	CDS	8154	8326	.	+	1	transcript_id "MSTRG.21928.1.p1"; gene_id "MSTRG.21928";
scaf_01205	transdecoder	CDS	8458	8718	.	+	2	transcript_id "MSTRG.21928.1.p1"; gene_id "MSTRG.21928";
scaf_01205	transdecoder	CDS	9769	9927	.	+	2	transcript_id "MSTRG.21928.1.p1"; gene_id "MSTRG.21928";
scaf_01205	transdecoder	CDS	10942	11130	.	+	2	transcript_id "MSTRG.21928.1.p1"; gene_id "MSTRG.21928";
scaf_01205	transdecoder	CDS	11391	11617	.	+	2	transcript_id "MSTRG.21928.1.p1"; gene_id "MSTRG.21928";
scaf_01205	transdecoder	CDS	11739	11759	.	+	0	transcript_id "MSTRG.21928.1.p1"; gene_id "MSTRG.21928";
scaf_01205	transdecoder	exon	3475	4452	.	+	.	transcript_id "PMZ_0033016-RA.p1"; gene_id "MSTRG.21928";
scaf_01205	transdecoder	exon	4937	5604	.	+	.	transcript_id "PMZ_0033016-RA.p1"; gene_id "MSTRG.21928";
scaf_01205	transdecoder	exon	5724	5818	.	+	.	transcript_id "PMZ_0033016-RA.p1"; gene_id "MSTRG.21928";
scaf_01205	transdecoder	exon	6251	6341	.	+	.	transcript_id "PMZ_0033016-RA.p1"; gene_id "MSTRG.21928";
scaf_01205	transdecoder	exon	6473	6658	.	+	.	transcript_id "PMZ_0033016-RA.p1"; gene_id "MSTRG.21928";
scaf_01205	transdecoder	exon	7226	7371	.	+	.	transcript_id "PMZ_0033016-RA.p1"; gene_id "MSTRG.21928";
scaf_01205	transdecoder	exon	8161	8326	.	+	.	transcript_id "PMZ_0033016-RA.p1"; gene_id "MSTRG.21928";
scaf_01205	transdecoder	exon	8458	8718	.	+	.	transcript_id "PMZ_0033016-RA.p1"; gene_id "MSTRG.21928";
scaf_01205	transdecoder	exon	9769	9927	.	+	.	transcript_id "PMZ_0033016-RA.p1"; gene_id "MSTRG.21928";
scaf_01205	transdecoder	exon	10579	10675	.	+	.	transcript_id "PMZ_0033016-RA.p1"; gene_id "MSTRG.21928";
scaf_01205	transdecoder	exon	10947	11130	.	+	.	transcript_id "PMZ_0033016-RA.p1"; gene_id "MSTRG.21928";
scaf_01205	transdecoder	exon	11398	11617	.	+	.	transcript_id "PMZ_0033016-RA.p1"; gene_id "MSTRG.21928";
scaf_01205	transdecoder	exon	11739	11858	.	+	.	transcript_id "PMZ_0033016-RA.p1"; gene_id "MSTRG.21928";
scaf_01205	transdecoder	exon	13058	13162	.	+	.	transcript_id "PMZ_0033016-RA.p1"; gene_id "MSTRG.21928";
scaf_01205	transdecoder	exon	15849	16206	.	+	.	transcript_id "PMZ_0033016-RA.p1"; gene_id "MSTRG.21928";
scaf_01205	transdecoder	exon	16477	16652	.	+	.	transcript_id "PMZ_0033016-RA.p1"; gene_id "MSTRG.21928";
scaf_01205	transdecoder	exon	16748	16860	.	+	.	transcript_id "PMZ_0033016-RA.p1"; gene_id "MSTRG.21928";
scaf_01205	transdecoder	exon	17018	17124	.	+	.	transcript_id "PMZ_0033016-RA.p1"; gene_id "MSTRG.21928";
scaf_01205	transdecoder	exon	18866	18949	.	+	.	transcript_id "PMZ_0033016-RA.p1"; gene_id "MSTRG.21928";
scaf_01205	transdecoder	exon	19137	19244	.	+	.	transcript_id "PMZ_0033016-RA.p1"; gene_id "MSTRG.21928";
scaf_01205	transdecoder	exon	19533	19593	.	+	.	transcript_id "PMZ_0033016-RA.p1"; gene_id "MSTRG.21928";
scaf_01205	transdecoder	exon	19729	19785	.	+	.	transcript_id "PMZ_0033016-RA.p1"; gene_id "MSTRG.21928";
scaf_01205	transdecoder	exon	20468	20607	.	+	.	transcript_id "PMZ_0033016-RA.p1"; gene_id "MSTRG.21928";
scaf_01205	transdecoder	exon	20808	20834	.	+	.	transcript_id "PMZ_0033016-RA.p1"; gene_id "MSTRG.21928";
scaf_01205	transdecoder	exon	21310	21464	.	+	.	transcript_id "PMZ_0033016-RA.p1"; gene_id "MSTRG.21928";
scaf_01205	transdecoder	exon	21912	21958	.	+	.	transcript_id "PMZ_0033016-RA.p1"; gene_id "MSTRG.21928";
scaf_01205	transdecoder	exon	22097	22177	.	+	.	transcript_id "PMZ_0033016-RA.p1"; gene_id "MSTRG.21928";
scaf_01205	transdecoder	exon	22338	22447	.	+	.	transcript_id "PMZ_0033016-RA.p1"; gene_id "MSTRG.21928";
scaf_01205	transdecoder	exon	22713	25205	.	+	.	transcript_id "PMZ_0033016-RA.p1"; gene_id "MSTRG.21928";
scaf_01205	transdecoder	exon	26222	26231	.	+	.	transcript_id "PMZ_0033016-RA.p1"; gene_id "MSTRG.21928";
scaf_01205	transdecoder	CDS	3875	4452	.	+	0	transcript_id "PMZ_0033016-RA.p1"; gene_id "MSTRG.21928";
scaf_01205	transdecoder	CDS	4937	5604	.	+	1	transcript_id "PMZ_0033016-RA.p1"; gene_id "MSTRG.21928";
scaf_01205	transdecoder	CDS	5724	5818	.	+	2	transcript_id "PMZ_0033016-RA.p1"; gene_id "MSTRG.21928";
scaf_01205	transdecoder	CDS	6251	6341	.	+	0	transcript_id "PMZ_0033016-RA.p1"; gene_id "MSTRG.21928";
scaf_01205	transdecoder	CDS	6473	6658	.	+	2	transcript_id "PMZ_0033016-RA.p1"; gene_id "MSTRG.21928";
scaf_01205	transdecoder	CDS	7226	7371	.	+	2	transcript_id "PMZ_0033016-RA.p1"; gene_id "MSTRG.21928";
scaf_01205	transdecoder	CDS	8161	8326	.	+	0	transcript_id "PMZ_0033016-RA.p1"; gene_id "MSTRG.21928";
scaf_01205	transdecoder	CDS	8458	8718	.	+	2	transcript_id "PMZ_0033016-RA.p1"; gene_id "MSTRG.21928";
scaf_01205	transdecoder	CDS	9769	9927	.	+	2	transcript_id "PMZ_0033016-RA.p1"; gene_id "MSTRG.21928";
scaf_01205	transdecoder	CDS	10579	10675	.	+	2	transcript_id "PMZ_0033016-RA.p1"; gene_id "MSTRG.21928";
scaf_01205	transdecoder	CDS	10947	11130	.	+	1	transcript_id "PMZ_0033016-RA.p1"; gene_id "MSTRG.21928";
scaf_01205	transdecoder	CDS	11398	11617	.	+	0	transcript_id "PMZ_0033016-RA.p1"; gene_id "MSTRG.21928";
scaf_01205	transdecoder	CDS	11739	11858	.	+	2	transcript_id "PMZ_0033016-RA.p1"; gene_id "MSTRG.21928";
scaf_01205	transdecoder	CDS	13058	13162	.	+	2	transcript_id "PMZ_0033016-RA.p1"; gene_id "MSTRG.21928";
scaf_01205	transdecoder	CDS	15849	16206	.	+	2	transcript_id "PMZ_0033016-RA.p1"; gene_id "MSTRG.21928";
scaf_01205	transdecoder	CDS	16477	16652	.	+	1	transcript_id "PMZ_0033016-RA.p1"; gene_id "MSTRG.21928";
scaf_01205	transdecoder	CDS	16748	16860	.	+	2	transcript_id "PMZ_0033016-RA.p1"; gene_id "MSTRG.21928";
scaf_01205	transdecoder	CDS	17018	17124	.	+	0	transcript_id "PMZ_0033016-RA.p1"; gene_id "MSTRG.21928";
scaf_01205	transdecoder	CDS	18866	18949	.	+	1	transcript_id "PMZ_0033016-RA.p1"; gene_id "MSTRG.21928";
scaf_01205	transdecoder	CDS	19137	19244	.	+	1	transcript_id "PMZ_0033016-RA.p1"; gene_id "MSTRG.21928";
scaf_01205	transdecoder	CDS	19533	19593	.	+	1	transcript_id "PMZ_0033016-RA.p1"; gene_id "MSTRG.21928";
scaf_01205	transdecoder	CDS	19729	19785	.	+	0	transcript_id "PMZ_0033016-RA.p1"; gene_id "MSTRG.21928";
scaf_01205	transdecoder	CDS	20468	20607	.	+	0	transcript_id "PMZ_0033016-RA.p1"; gene_id "MSTRG.21928";
scaf_01205	transdecoder	CDS	20808	20834	.	+	1	transcript_id "PMZ_0033016-RA.p1"; gene_id "MSTRG.21928";
scaf_01205	transdecoder	CDS	21310	21464	.	+	1	transcript_id "PMZ_0033016-RA.p1"; gene_id "MSTRG.21928";
scaf_01205	transdecoder	CDS	21912	21958	.	+	2	transcript_id "PMZ_0033016-RA.p1"; gene_id "MSTRG.21928";
scaf_01205	transdecoder	CDS	22097	22177	.	+	0	transcript_id "PMZ_0033016-RA.p1"; gene_id "MSTRG.21928";
scaf_01205	transdecoder	CDS	22338	22447	.	+	0	transcript_id "PMZ_0033016-RA.p1"; gene_id "MSTRG.21928";
scaf_01205	transdecoder	CDS	22713	25205	.	+	1	transcript_id "PMZ_0033016-RA.p1"; gene_id "MSTRG.21928";
scaf_01205	transdecoder	CDS	26222	26231	.	+	1	transcript_id "PMZ_0033016-RA.p1"; gene_id "MSTRG.21928";
scaf_01205	transdecoder	exon	21925	21958	.	+	.	transcript_id "MSTRG.21928.3.p1"; gene_id "MSTRG.21928";
scaf_01205	transdecoder	exon	22097	22177	.	+	.	transcript_id "MSTRG.21928.3.p1"; gene_id "MSTRG.21928";
scaf_01205	transdecoder	exon	22338	22609	.	+	.	transcript_id "MSTRG.21928.3.p1"; gene_id "MSTRG.21928";
scaf_01205	transdecoder	exon	22713	25261	.	+	.	transcript_id "MSTRG.21928.3.p1"; gene_id "MSTRG.21928";
scaf_01205	transdecoder	exon	26222	26344	.	+	.	transcript_id "MSTRG.21928.3.p1"; gene_id "MSTRG.21928";
scaf_01205	transdecoder	exon	27771	27887	.	+	.	transcript_id "MSTRG.21928.3.p1"; gene_id "MSTRG.21928";
scaf_01205	transdecoder	exon	28775	28996	.	+	.	transcript_id "MSTRG.21928.3.p1"; gene_id "MSTRG.21928";
scaf_01205	transdecoder	CDS	21926	21958	.	+	0	transcript_id "MSTRG.21928.3.p1"; gene_id "MSTRG.21928";
scaf_01205	transdecoder	CDS	22097	22177	.	+	0	transcript_id "MSTRG.21928.3.p1"; gene_id "MSTRG.21928";
scaf_01205	transdecoder	CDS	22338	22609	.	+	0	transcript_id "MSTRG.21928.3.p1"; gene_id "MSTRG.21928";
scaf_01205	transdecoder	CDS	22713	25261	.	+	1	transcript_id "MSTRG.21928.3.p1"; gene_id "MSTRG.21928";
scaf_01205	transdecoder	CDS	26222	26344	.	+	2	transcript_id "MSTRG.21928.3.p1"; gene_id "MSTRG.21928";
scaf_01205	transdecoder	CDS	27771	27887	.	+	2	transcript_id "MSTRG.21928.3.p1"; gene_id "MSTRG.21928";
scaf_01205	transdecoder	CDS	28775	28980	.	+	2	transcript_id "MSTRG.21928.3.p1"; gene_id "MSTRG.21928";
scaf_01206	transdecoder	exon	11	460	.	+	.	transcript_id "MSTRG.21926.1.p1"; gene_id "MSTRG.21926";
scaf_01206	transdecoder	exon	3144	3249	.	+	.	transcript_id "MSTRG.21926.1.p1"; gene_id "MSTRG.21926";
scaf_01206	transdecoder	exon	3545	3642	.	+	.	transcript_id "MSTRG.21926.1.p1"; gene_id "MSTRG.21926";
scaf_01206	transdecoder	exon	4364	4441	.	+	.	transcript_id "MSTRG.21926.1.p1"; gene_id "MSTRG.21926";
scaf_01206	transdecoder	exon	6846	6972	.	+	.	transcript_id "MSTRG.21926.1.p1"; gene_id "MSTRG.21926";
scaf_01206	transdecoder	exon	7174	7178	.	+	.	transcript_id "MSTRG.21926.1.p1"; gene_id "MSTRG.21926";
scaf_01206	transdecoder	CDS	224	460	.	+	0	transcript_id "MSTRG.21926.1.p1"; gene_id "MSTRG.21926";
scaf_01206	transdecoder	CDS	3144	3249	.	+	0	transcript_id "MSTRG.21926.1.p1"; gene_id "MSTRG.21926";
scaf_01206	transdecoder	CDS	3545	3642	.	+	2	transcript_id "MSTRG.21926.1.p1"; gene_id "MSTRG.21926";
scaf_01206	transdecoder	CDS	4364	4441	.	+	0	transcript_id "MSTRG.21926.1.p1"; gene_id "MSTRG.21926";
scaf_01206	transdecoder	CDS	6846	6972	.	+	0	transcript_id "MSTRG.21926.1.p1"; gene_id "MSTRG.21926";
scaf_01206	transdecoder	CDS	7174	7178	.	+	2	transcript_id "MSTRG.21926.1.p1"; gene_id "MSTRG.21926";
scaf_01206	transdecoder	exon	3547	3642	.	+	.	transcript_id "PMZ_0047337-RA.p1"; gene_id "MSTRG.21926";
scaf_01206	transdecoder	exon	4364	4441	.	+	.	transcript_id "PMZ_0047337-RA.p1"; gene_id "MSTRG.21926";
scaf_01206	transdecoder	exon	6846	6972	.	+	.	transcript_id "PMZ_0047337-RA.p1"; gene_id "MSTRG.21926";
scaf_01206	transdecoder	exon	7174	7178	.	+	.	transcript_id "PMZ_0047337-RA.p1"; gene_id "MSTRG.21926";
scaf_01206	transdecoder	CDS	3547	3642	.	+	0	transcript_id "PMZ_0047337-RA.p1"; gene_id "MSTRG.21926";
scaf_01206	transdecoder	CDS	4364	4441	.	+	0	transcript_id "PMZ_0047337-RA.p1"; gene_id "MSTRG.21926";
scaf_01206	transdecoder	CDS	6846	6972	.	+	0	transcript_id "PMZ_0047337-RA.p1"; gene_id "MSTRG.21926";
scaf_01206	transdecoder	CDS	7174	7178	.	+	2	transcript_id "PMZ_0047337-RA.p1"; gene_id "MSTRG.21926";
scaf_01206	transdecoder	exon	19194	19267	.	-	.	transcript_id "MSTRG.21927.1.p1"; gene_id "MSTRG.21927";
scaf_01206	transdecoder	exon	20167	20304	.	-	.	transcript_id "MSTRG.21927.1.p1"; gene_id "MSTRG.21927";
scaf_01206	transdecoder	exon	23054	23208	.	-	.	transcript_id "MSTRG.21927.1.p1"; gene_id "MSTRG.21927";
scaf_01206	transdecoder	CDS	19194	19267	.	-	2	transcript_id "MSTRG.21927.1.p1"; gene_id "MSTRG.21927";
scaf_01206	transdecoder	CDS	20167	20304	.	-	2	transcript_id "MSTRG.21927.1.p1"; gene_id "MSTRG.21927";
scaf_01206	transdecoder	CDS	23054	23207	.	-	0	transcript_id "MSTRG.21927.1.p1"; gene_id "MSTRG.21927";
scaf_01207	transdecoder	exon	6820	9091	.	+	.	transcript_id "MSTRG.21929.1.p1"; gene_id "MSTRG.21929";
scaf_01207	transdecoder	exon	11416	11461	.	+	.	transcript_id "MSTRG.21929.1.p1"; gene_id "MSTRG.21929";
scaf_01207	transdecoder	exon	14659	14829	.	+	.	transcript_id "MSTRG.21929.1.p1"; gene_id "MSTRG.21929";
scaf_01207	transdecoder	exon	16215	16252	.	+	.	transcript_id "MSTRG.21929.1.p1"; gene_id "MSTRG.21929";
scaf_01207	transdecoder	exon	17319	17408	.	+	.	transcript_id "MSTRG.21929.1.p1"; gene_id "MSTRG.21929";
scaf_01207	transdecoder	exon	18067	18170	.	+	.	transcript_id "MSTRG.21929.1.p1"; gene_id "MSTRG.21929";
scaf_01207	transdecoder	exon	19699	19772	.	+	.	transcript_id "MSTRG.21929.1.p1"; gene_id "MSTRG.21929";
scaf_01207	transdecoder	exon	20112	20179	.	+	.	transcript_id "MSTRG.21929.1.p1"; gene_id "MSTRG.21929";
scaf_01207	transdecoder	exon	20767	20879	.	+	.	transcript_id "MSTRG.21929.1.p1"; gene_id "MSTRG.21929";
scaf_01207	transdecoder	CDS	9076	9091	.	+	0	transcript_id "MSTRG.21929.1.p1"; gene_id "MSTRG.21929";
scaf_01207	transdecoder	CDS	11416	11461	.	+	2	transcript_id "MSTRG.21929.1.p1"; gene_id "MSTRG.21929";
scaf_01207	transdecoder	CDS	14659	14829	.	+	1	transcript_id "MSTRG.21929.1.p1"; gene_id "MSTRG.21929";
scaf_01207	transdecoder	CDS	16215	16252	.	+	1	transcript_id "MSTRG.21929.1.p1"; gene_id "MSTRG.21929";
scaf_01207	transdecoder	CDS	17319	17408	.	+	2	transcript_id "MSTRG.21929.1.p1"; gene_id "MSTRG.21929";
scaf_01207	transdecoder	CDS	18067	18170	.	+	2	transcript_id "MSTRG.21929.1.p1"; gene_id "MSTRG.21929";
scaf_01207	transdecoder	CDS	19699	19772	.	+	0	transcript_id "MSTRG.21929.1.p1"; gene_id "MSTRG.21929";
scaf_01207	transdecoder	CDS	20112	20179	.	+	1	transcript_id "MSTRG.21929.1.p1"; gene_id "MSTRG.21929";
scaf_01207	transdecoder	CDS	20767	20879	.	+	2	transcript_id "MSTRG.21929.1.p1"; gene_id "MSTRG.21929";
scaf_01207	transdecoder	exon	14678	14761	.	+	.	transcript_id "PMZ_0046999-RA.p1"; gene_id "MSTRG.21929";
scaf_01207	transdecoder	exon	15591	15678	.	+	.	transcript_id "PMZ_0046999-RA.p1"; gene_id "MSTRG.21929";
scaf_01207	transdecoder	exon	17319	17408	.	+	.	transcript_id "PMZ_0046999-RA.p1"; gene_id "MSTRG.21929";
scaf_01207	transdecoder	exon	18067	18170	.	+	.	transcript_id "PMZ_0046999-RA.p1"; gene_id "MSTRG.21929";
scaf_01207	transdecoder	exon	19699	19772	.	+	.	transcript_id "PMZ_0046999-RA.p1"; gene_id "MSTRG.21929";
scaf_01207	transdecoder	exon	20112	20179	.	+	.	transcript_id "PMZ_0046999-RA.p1"; gene_id "MSTRG.21929";
scaf_01207	transdecoder	exon	22986	23060	.	+	.	transcript_id "PMZ_0046999-RA.p1"; gene_id "MSTRG.21929";
scaf_01207	transdecoder	exon	25383	25429	.	+	.	transcript_id "PMZ_0046999-RA.p1"; gene_id "MSTRG.21929";
scaf_01207	transdecoder	CDS	14678	14761	.	+	0	transcript_id "PMZ_0046999-RA.p1"; gene_id "MSTRG.21929";
scaf_01207	transdecoder	CDS	15591	15678	.	+	0	transcript_id "PMZ_0046999-RA.p1"; gene_id "MSTRG.21929";
scaf_01207	transdecoder	CDS	17319	17408	.	+	2	transcript_id "PMZ_0046999-RA.p1"; gene_id "MSTRG.21929";
scaf_01207	transdecoder	CDS	18067	18170	.	+	2	transcript_id "PMZ_0046999-RA.p1"; gene_id "MSTRG.21929";
scaf_01207	transdecoder	CDS	19699	19772	.	+	0	transcript_id "PMZ_0046999-RA.p1"; gene_id "MSTRG.21929";
scaf_01207	transdecoder	CDS	20112	20179	.	+	1	transcript_id "PMZ_0046999-RA.p1"; gene_id "MSTRG.21929";
scaf_01207	transdecoder	CDS	22986	23060	.	+	2	transcript_id "PMZ_0046999-RA.p1"; gene_id "MSTRG.21929";
scaf_01207	transdecoder	CDS	25383	25429	.	+	2	transcript_id "PMZ_0046999-RA.p1"; gene_id "MSTRG.21929";
scaf_01208	transdecoder	exon	12529	12747	.	+	.	transcript_id "PMZ_0047566-RA.p1"; gene_id "MSTRG.21930";
scaf_01208	transdecoder	exon	19282	19743	.	+	.	transcript_id "PMZ_0047566-RA.p1"; gene_id "MSTRG.21930";
scaf_01208	transdecoder	exon	28694	28987	.	+	.	transcript_id "PMZ_0047566-RA.p1"; gene_id "MSTRG.21930";
scaf_01208	transdecoder	CDS	12529	12747	.	+	0	transcript_id "PMZ_0047566-RA.p1"; gene_id "MSTRG.21930";
scaf_01208	transdecoder	CDS	19282	19743	.	+	0	transcript_id "PMZ_0047566-RA.p1"; gene_id "MSTRG.21930";
scaf_01208	transdecoder	CDS	28694	28987	.	+	0	transcript_id "PMZ_0047566-RA.p1"; gene_id "MSTRG.21930";
scaf_01209	transdecoder	exon	248	430	.	-	.	transcript_id "PMZ_0047146-RA.p1"; gene_id "MSTRG.21932";
scaf_01209	transdecoder	exon	2001	2126	.	-	.	transcript_id "PMZ_0047146-RA.p1"; gene_id "MSTRG.21932";
scaf_01209	transdecoder	exon	2872	2904	.	-	.	transcript_id "PMZ_0047146-RA.p1"; gene_id "MSTRG.21932";
scaf_01209	transdecoder	exon	4422	4530	.	-	.	transcript_id "PMZ_0047146-RA.p1"; gene_id "MSTRG.21932";
scaf_01209	transdecoder	exon	6678	6910	.	-	.	transcript_id "PMZ_0047146-RA.p1"; gene_id "MSTRG.21932";
scaf_01209	transdecoder	exon	7496	7669	.	-	.	transcript_id "PMZ_0047146-RA.p1"; gene_id "MSTRG.21932";
scaf_01209	transdecoder	CDS	248	430	.	-	0	transcript_id "PMZ_0047146-RA.p1"; gene_id "MSTRG.21932";
scaf_01209	transdecoder	CDS	2001	2126	.	-	0	transcript_id "PMZ_0047146-RA.p1"; gene_id "MSTRG.21932";
scaf_01209	transdecoder	CDS	2872	2904	.	-	0	transcript_id "PMZ_0047146-RA.p1"; gene_id "MSTRG.21932";
scaf_01209	transdecoder	CDS	4422	4530	.	-	1	transcript_id "PMZ_0047146-RA.p1"; gene_id "MSTRG.21932";
scaf_01209	transdecoder	CDS	6678	6910	.	-	0	transcript_id "PMZ_0047146-RA.p1"; gene_id "MSTRG.21932";
scaf_01209	transdecoder	CDS	7496	7669	.	-	0	transcript_id "PMZ_0047146-RA.p1"; gene_id "MSTRG.21932";
scaf_01209	transdecoder	exon	252	452	.	-	.	transcript_id "MSTRG.21932.2.p1"; gene_id "MSTRG.21932";
scaf_01209	transdecoder	exon	947	1021	.	-	.	transcript_id "MSTRG.21932.2.p1"; gene_id "MSTRG.21932";
scaf_01209	transdecoder	exon	1987	2144	.	-	.	transcript_id "MSTRG.21932.2.p1"; gene_id "MSTRG.21932";
scaf_01209	transdecoder	exon	2872	2973	.	-	.	transcript_id "MSTRG.21932.2.p1"; gene_id "MSTRG.21932";
scaf_01209	transdecoder	exon	4422	4530	.	-	.	transcript_id "MSTRG.21932.2.p1"; gene_id "MSTRG.21932";
scaf_01209	transdecoder	exon	6678	6910	.	-	.	transcript_id "MSTRG.21932.2.p1"; gene_id "MSTRG.21932";
scaf_01209	transdecoder	exon	7427	7756	.	-	.	transcript_id "MSTRG.21932.2.p1"; gene_id "MSTRG.21932";
scaf_01209	transdecoder	CDS	254	452	.	-	1	transcript_id "MSTRG.21932.2.p1"; gene_id "MSTRG.21932";
scaf_01209	transdecoder	CDS	947	1021	.	-	1	transcript_id "MSTRG.21932.2.p1"; gene_id "MSTRG.21932";
scaf_01209	transdecoder	CDS	1987	2144	.	-	0	transcript_id "MSTRG.21932.2.p1"; gene_id "MSTRG.21932";
scaf_01209	transdecoder	CDS	2872	2973	.	-	0	transcript_id "MSTRG.21932.2.p1"; gene_id "MSTRG.21932";
scaf_01209	transdecoder	CDS	4422	4530	.	-	1	transcript_id "MSTRG.21932.2.p1"; gene_id "MSTRG.21932";
scaf_01209	transdecoder	CDS	6678	6910	.	-	0	transcript_id "MSTRG.21932.2.p1"; gene_id "MSTRG.21932";
scaf_01209	transdecoder	CDS	7427	7705	.	-	0	transcript_id "MSTRG.21932.2.p1"; gene_id "MSTRG.21932";
scaf_01210	transdecoder	exon	3292	3423	.	+	.	transcript_id "PMZ_0047571-RA.p1"; gene_id "MSTRG.21933";
scaf_01210	transdecoder	exon	3841	4056	.	+	.	transcript_id "PMZ_0047571-RA.p1"; gene_id "MSTRG.21933";
scaf_01210	transdecoder	exon	6065	6334	.	+	.	transcript_id "PMZ_0047571-RA.p1"; gene_id "MSTRG.21933";
scaf_01210	transdecoder	CDS	3292	3423	.	+	0	transcript_id "PMZ_0047571-RA.p1"; gene_id "MSTRG.21933";
scaf_01210	transdecoder	CDS	3841	4056	.	+	0	transcript_id "PMZ_0047571-RA.p1"; gene_id "MSTRG.21933";
scaf_01210	transdecoder	CDS	6065	6334	.	+	0	transcript_id "PMZ_0047571-RA.p1"; gene_id "MSTRG.21933";
scaf_01210	transdecoder	exon	3806	4107	.	+	.	transcript_id "MSTRG.21933.2.p1"; gene_id "MSTRG.21933";
scaf_01210	transdecoder	exon	6065	6680	.	+	.	transcript_id "MSTRG.21933.2.p1"; gene_id "MSTRG.21933";
scaf_01210	transdecoder	CDS	3808	4107	.	+	0	transcript_id "MSTRG.21933.2.p1"; gene_id "MSTRG.21933";
scaf_01210	transdecoder	CDS	6065	6334	.	+	0	transcript_id "MSTRG.21933.2.p1"; gene_id "MSTRG.21933";
scaf_01213	transdecoder	exon	24353	24452	.	-	.	transcript_id "MSTRG.21937.1.p1"; gene_id "MSTRG.21937";
scaf_01213	transdecoder	exon	26425	26588	.	-	.	transcript_id "MSTRG.21937.1.p1"; gene_id "MSTRG.21937";
scaf_01213	transdecoder	exon	27197	27316	.	-	.	transcript_id "MSTRG.21937.1.p1"; gene_id "MSTRG.21937";
scaf_01213	transdecoder	exon	28239	28491	.	-	.	transcript_id "MSTRG.21937.1.p1"; gene_id "MSTRG.21937";
scaf_01213	transdecoder	CDS	24355	24452	.	-	2	transcript_id "MSTRG.21937.1.p1"; gene_id "MSTRG.21937";
scaf_01213	transdecoder	CDS	26425	26588	.	-	1	transcript_id "MSTRG.21937.1.p1"; gene_id "MSTRG.21937";
scaf_01213	transdecoder	CDS	27197	27316	.	-	1	transcript_id "MSTRG.21937.1.p1"; gene_id "MSTRG.21937";
scaf_01213	transdecoder	CDS	28239	28429	.	-	0	transcript_id "MSTRG.21937.1.p1"; gene_id "MSTRG.21937";
scaf_01214	transdecoder	exon	4470	4575	.	-	.	transcript_id "MSTRG.21938.1.p1"; gene_id "MSTRG.21938";
scaf_01214	transdecoder	exon	4591	4791	.	-	.	transcript_id "MSTRG.21938.1.p1"; gene_id "MSTRG.21938";
scaf_01214	transdecoder	exon	4822	5654	.	-	.	transcript_id "MSTRG.21938.1.p1"; gene_id "MSTRG.21938";
scaf_01214	transdecoder	exon	7826	8009	.	-	.	transcript_id "MSTRG.21938.1.p1"; gene_id "MSTRG.21938";
scaf_01214	transdecoder	CDS	4472	4575	.	-	2	transcript_id "MSTRG.21938.1.p1"; gene_id "MSTRG.21938";
scaf_01214	transdecoder	CDS	4591	4791	.	-	2	transcript_id "MSTRG.21938.1.p1"; gene_id "MSTRG.21938";
scaf_01214	transdecoder	CDS	4822	5654	.	-	1	transcript_id "MSTRG.21938.1.p1"; gene_id "MSTRG.21938";
scaf_01214	transdecoder	CDS	7826	8007	.	-	0	transcript_id "MSTRG.21938.1.p1"; gene_id "MSTRG.21938";
scaf_01214	transdecoder	exon	8159	8410	.	-	.	transcript_id "MSTRG.21939.1.p2"; gene_id "MSTRG.21939";
scaf_01214	transdecoder	exon	8647	10765	.	-	.	transcript_id "MSTRG.21939.1.p2"; gene_id "MSTRG.21939";
scaf_01214	transdecoder	CDS	9188	10336	.	-	0	transcript_id "MSTRG.21939.1.p2"; gene_id "MSTRG.21939";
scaf_01214	transdecoder	exon	10910	11379	.	+	.	transcript_id "MSTRG.21940.1.p3"; gene_id "MSTRG.21940";
scaf_01214	transdecoder	exon	13413	15809	.	+	.	transcript_id "MSTRG.21940.1.p3"; gene_id "MSTRG.21940";
scaf_01214	transdecoder	CDS	10911	11379	.	+	0	transcript_id "MSTRG.21940.1.p3"; gene_id "MSTRG.21940";
scaf_01214	transdecoder	CDS	13413	14410	.	+	2	transcript_id "MSTRG.21940.1.p3"; gene_id "MSTRG.21940";
scaf_01215	transdecoder	exon	2434	2501	.	+	.	transcript_id "PMZ_0047512-RA.p1"; gene_id "PMZ_0047512";
scaf_01215	transdecoder	exon	4223	4367	.	+	.	transcript_id "PMZ_0047512-RA.p1"; gene_id "PMZ_0047512";
scaf_01215	transdecoder	exon	4656	4823	.	+	.	transcript_id "PMZ_0047512-RA.p1"; gene_id "PMZ_0047512";
scaf_01215	transdecoder	CDS	2434	2501	.	+	0	transcript_id "PMZ_0047512-RA.p1"; gene_id "PMZ_0047512";
scaf_01215	transdecoder	CDS	4223	4367	.	+	1	transcript_id "PMZ_0047512-RA.p1"; gene_id "PMZ_0047512";
scaf_01215	transdecoder	CDS	4656	4823	.	+	0	transcript_id "PMZ_0047512-RA.p1"; gene_id "PMZ_0047512";
scaf_01216	transdecoder	exon	240	346	.	+	.	transcript_id "MSTRG.21942.1.p1"; gene_id "MSTRG.21942";
scaf_01216	transdecoder	exon	533	612	.	+	.	transcript_id "MSTRG.21942.1.p1"; gene_id "MSTRG.21942";
scaf_01216	transdecoder	exon	763	843	.	+	.	transcript_id "MSTRG.21942.1.p1"; gene_id "MSTRG.21942";
scaf_01216	transdecoder	exon	2888	2993	.	+	.	transcript_id "MSTRG.21942.1.p1"; gene_id "MSTRG.21942";
scaf_01216	transdecoder	exon	3501	3659	.	+	.	transcript_id "MSTRG.21942.1.p1"; gene_id "MSTRG.21942";
scaf_01216	transdecoder	exon	10224	10343	.	+	.	transcript_id "MSTRG.21942.1.p1"; gene_id "MSTRG.21942";
scaf_01216	transdecoder	exon	11774	12525	.	+	.	transcript_id "MSTRG.21942.1.p1"; gene_id "MSTRG.21942";
scaf_01216	transdecoder	CDS	329	346	.	+	0	transcript_id "MSTRG.21942.1.p1"; gene_id "MSTRG.21942";
scaf_01216	transdecoder	CDS	533	612	.	+	0	transcript_id "MSTRG.21942.1.p1"; gene_id "MSTRG.21942";
scaf_01216	transdecoder	CDS	763	843	.	+	1	transcript_id "MSTRG.21942.1.p1"; gene_id "MSTRG.21942";
scaf_01216	transdecoder	CDS	2888	2993	.	+	1	transcript_id "MSTRG.21942.1.p1"; gene_id "MSTRG.21942";
scaf_01216	transdecoder	CDS	3501	3659	.	+	0	transcript_id "MSTRG.21942.1.p1"; gene_id "MSTRG.21942";
scaf_01216	transdecoder	CDS	10224	10343	.	+	0	transcript_id "MSTRG.21942.1.p1"; gene_id "MSTRG.21942";
scaf_01216	transdecoder	CDS	11774	11965	.	+	0	transcript_id "MSTRG.21942.1.p1"; gene_id "MSTRG.21942";
scaf_01216	transdecoder	exon	254	346	.	+	.	transcript_id "PMZ_0046941-RA.p1"; gene_id "MSTRG.21942";
scaf_01216	transdecoder	exon	533	612	.	+	.	transcript_id "PMZ_0046941-RA.p1"; gene_id "MSTRG.21942";
scaf_01216	transdecoder	exon	763	829	.	+	.	transcript_id "PMZ_0046941-RA.p1"; gene_id "MSTRG.21942";
scaf_01216	transdecoder	exon	3501	3630	.	+	.	transcript_id "PMZ_0046941-RA.p1"; gene_id "MSTRG.21942";
scaf_01216	transdecoder	exon	10224	10298	.	+	.	transcript_id "PMZ_0046941-RA.p1"; gene_id "MSTRG.21942";
scaf_01216	transdecoder	exon	19354	19527	.	+	.	transcript_id "PMZ_0046941-RA.p1"; gene_id "MSTRG.21942";
scaf_01216	transdecoder	exon	20969	21045	.	+	.	transcript_id "PMZ_0046941-RA.p1"; gene_id "MSTRG.21942";
scaf_01216	transdecoder	exon	22797	22895	.	+	.	transcript_id "PMZ_0046941-RA.p1"; gene_id "MSTRG.21942";
scaf_01216	transdecoder	exon	24352	24405	.	+	.	transcript_id "PMZ_0046941-RA.p1"; gene_id "MSTRG.21942";
scaf_01216	transdecoder	CDS	254	346	.	+	0	transcript_id "PMZ_0046941-RA.p1"; gene_id "MSTRG.21942";
scaf_01216	transdecoder	CDS	533	612	.	+	0	transcript_id "PMZ_0046941-RA.p1"; gene_id "MSTRG.21942";
scaf_01216	transdecoder	CDS	763	829	.	+	1	transcript_id "PMZ_0046941-RA.p1"; gene_id "MSTRG.21942";
scaf_01216	transdecoder	CDS	3501	3630	.	+	0	transcript_id "PMZ_0046941-RA.p1"; gene_id "MSTRG.21942";
scaf_01216	transdecoder	CDS	10224	10298	.	+	2	transcript_id "PMZ_0046941-RA.p1"; gene_id "MSTRG.21942";
scaf_01216	transdecoder	CDS	19354	19527	.	+	2	transcript_id "PMZ_0046941-RA.p1"; gene_id "MSTRG.21942";
scaf_01216	transdecoder	CDS	20969	21045	.	+	2	transcript_id "PMZ_0046941-RA.p1"; gene_id "MSTRG.21942";
scaf_01216	transdecoder	CDS	22797	22895	.	+	0	transcript_id "PMZ_0046941-RA.p1"; gene_id "MSTRG.21942";
scaf_01216	transdecoder	CDS	24352	24405	.	+	0	transcript_id "PMZ_0046941-RA.p1"; gene_id "MSTRG.21942";
scaf_01216	transdecoder	exon	16598	17338	.	+	.	transcript_id "MSTRG.21942.3.p1"; gene_id "MSTRG.21942";
scaf_01216	transdecoder	exon	19354	19527	.	+	.	transcript_id "MSTRG.21942.3.p1"; gene_id "MSTRG.21942";
scaf_01216	transdecoder	exon	20969	21045	.	+	.	transcript_id "MSTRG.21942.3.p1"; gene_id "MSTRG.21942";
scaf_01216	transdecoder	exon	22797	22895	.	+	.	transcript_id "MSTRG.21942.3.p1"; gene_id "MSTRG.21942";
scaf_01216	transdecoder	exon	24352	24933	.	+	.	transcript_id "MSTRG.21942.3.p1"; gene_id "MSTRG.21942";
scaf_01216	transdecoder	CDS	19380	19527	.	+	0	transcript_id "MSTRG.21942.3.p1"; gene_id "MSTRG.21942";
scaf_01216	transdecoder	CDS	20969	21045	.	+	2	transcript_id "MSTRG.21942.3.p1"; gene_id "MSTRG.21942";
scaf_01216	transdecoder	CDS	22797	22895	.	+	0	transcript_id "MSTRG.21942.3.p1"; gene_id "MSTRG.21942";
scaf_01216	transdecoder	CDS	24352	24405	.	+	0	transcript_id "MSTRG.21942.3.p1"; gene_id "MSTRG.21942";
scaf_01217	transdecoder	exon	5966	6111	.	+	.	transcript_id "PMZ_0036104-RA.p1"; gene_id "MSTRG.21943";
scaf_01217	transdecoder	exon	7261	7397	.	+	.	transcript_id "PMZ_0036104-RA.p1"; gene_id "MSTRG.21943";
scaf_01217	transdecoder	exon	8518	8658	.	+	.	transcript_id "PMZ_0036104-RA.p1"; gene_id "MSTRG.21943";
scaf_01217	transdecoder	exon	9979	10114	.	+	.	transcript_id "PMZ_0036104-RA.p1"; gene_id "MSTRG.21943";
scaf_01217	transdecoder	exon	13058	13139	.	+	.	transcript_id "PMZ_0036104-RA.p1"; gene_id "MSTRG.21943";
scaf_01217	transdecoder	exon	14087	14253	.	+	.	transcript_id "PMZ_0036104-RA.p1"; gene_id "MSTRG.21943";
scaf_01217	transdecoder	exon	14840	14900	.	+	.	transcript_id "PMZ_0036104-RA.p1"; gene_id "MSTRG.21943";
scaf_01217	transdecoder	exon	15018	15135	.	+	.	transcript_id "PMZ_0036104-RA.p1"; gene_id "MSTRG.21943";
scaf_01217	transdecoder	exon	15417	15647	.	+	.	transcript_id "PMZ_0036104-RA.p1"; gene_id "MSTRG.21943";
scaf_01217	transdecoder	exon	16371	16602	.	+	.	transcript_id "PMZ_0036104-RA.p1"; gene_id "MSTRG.21943";
scaf_01217	transdecoder	CDS	5968	6111	.	+	0	transcript_id "PMZ_0036104-RA.p1"; gene_id "MSTRG.21943";
scaf_01217	transdecoder	CDS	7261	7397	.	+	0	transcript_id "PMZ_0036104-RA.p1"; gene_id "MSTRG.21943";
scaf_01217	transdecoder	CDS	8518	8658	.	+	1	transcript_id "PMZ_0036104-RA.p1"; gene_id "MSTRG.21943";
scaf_01217	transdecoder	CDS	9979	10114	.	+	1	transcript_id "PMZ_0036104-RA.p1"; gene_id "MSTRG.21943";
scaf_01217	transdecoder	CDS	13058	13139	.	+	0	transcript_id "PMZ_0036104-RA.p1"; gene_id "MSTRG.21943";
scaf_01217	transdecoder	CDS	14087	14253	.	+	2	transcript_id "PMZ_0036104-RA.p1"; gene_id "MSTRG.21943";
scaf_01217	transdecoder	CDS	14840	14900	.	+	0	transcript_id "PMZ_0036104-RA.p1"; gene_id "MSTRG.21943";
scaf_01217	transdecoder	CDS	15018	15135	.	+	2	transcript_id "PMZ_0036104-RA.p1"; gene_id "MSTRG.21943";
scaf_01217	transdecoder	CDS	15417	15647	.	+	1	transcript_id "PMZ_0036104-RA.p1"; gene_id "MSTRG.21943";
scaf_01217	transdecoder	CDS	16371	16557	.	+	1	transcript_id "PMZ_0036104-RA.p1"; gene_id "MSTRG.21943";
scaf_01217	transdecoder	exon	5966	6111	.	+	.	transcript_id "MSTRG.21943.1.p1"; gene_id "MSTRG.21943";
scaf_01217	transdecoder	exon	7261	7397	.	+	.	transcript_id "MSTRG.21943.1.p1"; gene_id "MSTRG.21943";
scaf_01217	transdecoder	exon	8518	8658	.	+	.	transcript_id "MSTRG.21943.1.p1"; gene_id "MSTRG.21943";
scaf_01217	transdecoder	exon	9979	10114	.	+	.	transcript_id "MSTRG.21943.1.p1"; gene_id "MSTRG.21943";
scaf_01217	transdecoder	exon	13058	13139	.	+	.	transcript_id "MSTRG.21943.1.p1"; gene_id "MSTRG.21943";
scaf_01217	transdecoder	exon	14087	14253	.	+	.	transcript_id "MSTRG.21943.1.p1"; gene_id "MSTRG.21943";
scaf_01217	transdecoder	exon	14840	14900	.	+	.	transcript_id "MSTRG.21943.1.p1"; gene_id "MSTRG.21943";
scaf_01217	transdecoder	exon	15018	15135	.	+	.	transcript_id "MSTRG.21943.1.p1"; gene_id "MSTRG.21943";
scaf_01217	transdecoder	exon	15417	15647	.	+	.	transcript_id "MSTRG.21943.1.p1"; gene_id "MSTRG.21943";
scaf_01217	transdecoder	exon	16371	16600	.	+	.	transcript_id "MSTRG.21943.1.p1"; gene_id "MSTRG.21943";
scaf_01217	transdecoder	exon	17620	18575	.	+	.	transcript_id "MSTRG.21943.1.p1"; gene_id "MSTRG.21943";
scaf_01217	transdecoder	CDS	5968	6111	.	+	0	transcript_id "MSTRG.21943.1.p1"; gene_id "MSTRG.21943";
scaf_01217	transdecoder	CDS	7261	7397	.	+	0	transcript_id "MSTRG.21943.1.p1"; gene_id "MSTRG.21943";
scaf_01217	transdecoder	CDS	8518	8658	.	+	1	transcript_id "MSTRG.21943.1.p1"; gene_id "MSTRG.21943";
scaf_01217	transdecoder	CDS	9979	10114	.	+	1	transcript_id "MSTRG.21943.1.p1"; gene_id "MSTRG.21943";
scaf_01217	transdecoder	CDS	13058	13139	.	+	0	transcript_id "MSTRG.21943.1.p1"; gene_id "MSTRG.21943";
scaf_01217	transdecoder	CDS	14087	14253	.	+	2	transcript_id "MSTRG.21943.1.p1"; gene_id "MSTRG.21943";
scaf_01217	transdecoder	CDS	14840	14900	.	+	0	transcript_id "MSTRG.21943.1.p1"; gene_id "MSTRG.21943";
scaf_01217	transdecoder	CDS	15018	15135	.	+	2	transcript_id "MSTRG.21943.1.p1"; gene_id "MSTRG.21943";
scaf_01217	transdecoder	CDS	15417	15647	.	+	1	transcript_id "MSTRG.21943.1.p1"; gene_id "MSTRG.21943";
scaf_01217	transdecoder	CDS	16371	16557	.	+	1	transcript_id "MSTRG.21943.1.p1"; gene_id "MSTRG.21943";
scaf_01219	transdecoder	exon	7491	7697	.	+	.	transcript_id "PMZ_0034868-RA.p1"; gene_id "PMZ_0034868";
scaf_01219	transdecoder	exon	10850	10970	.	+	.	transcript_id "PMZ_0034868-RA.p1"; gene_id "PMZ_0034868";
scaf_01219	transdecoder	exon	12687	12822	.	+	.	transcript_id "PMZ_0034868-RA.p1"; gene_id "PMZ_0034868";
scaf_01219	transdecoder	exon	13083	13129	.	+	.	transcript_id "PMZ_0034868-RA.p1"; gene_id "PMZ_0034868";
scaf_01219	transdecoder	exon	15818	15937	.	+	.	transcript_id "PMZ_0034868-RA.p1"; gene_id "PMZ_0034868";
scaf_01219	transdecoder	exon	18143	18289	.	+	.	transcript_id "PMZ_0034868-RA.p1"; gene_id "PMZ_0034868";
scaf_01219	transdecoder	exon	18794	19002	.	+	.	transcript_id "PMZ_0034868-RA.p1"; gene_id "PMZ_0034868";
scaf_01219	transdecoder	exon	25582	25747	.	+	.	transcript_id "PMZ_0034868-RA.p1"; gene_id "PMZ_0034868";
scaf_01219	transdecoder	exon	26091	26157	.	+	.	transcript_id "PMZ_0034868-RA.p1"; gene_id "PMZ_0034868";
scaf_01219	transdecoder	exon	27052	27167	.	+	.	transcript_id "PMZ_0034868-RA.p1"; gene_id "PMZ_0034868";
scaf_01219	transdecoder	CDS	7492	7697	.	+	0	transcript_id "PMZ_0034868-RA.p1"; gene_id "PMZ_0034868";
scaf_01219	transdecoder	CDS	10850	10970	.	+	1	transcript_id "PMZ_0034868-RA.p1"; gene_id "PMZ_0034868";
scaf_01219	transdecoder	CDS	12687	12822	.	+	0	transcript_id "PMZ_0034868-RA.p1"; gene_id "PMZ_0034868";
scaf_01219	transdecoder	CDS	13083	13129	.	+	2	transcript_id "PMZ_0034868-RA.p1"; gene_id "PMZ_0034868";
scaf_01219	transdecoder	CDS	15818	15937	.	+	0	transcript_id "PMZ_0034868-RA.p1"; gene_id "PMZ_0034868";
scaf_01219	transdecoder	CDS	18143	18289	.	+	0	transcript_id "PMZ_0034868-RA.p1"; gene_id "PMZ_0034868";
scaf_01219	transdecoder	CDS	18794	19002	.	+	0	transcript_id "PMZ_0034868-RA.p1"; gene_id "PMZ_0034868";
scaf_01219	transdecoder	CDS	25582	25747	.	+	1	transcript_id "PMZ_0034868-RA.p1"; gene_id "PMZ_0034868";
scaf_01219	transdecoder	CDS	26091	26157	.	+	0	transcript_id "PMZ_0034868-RA.p1"; gene_id "PMZ_0034868";
scaf_01219	transdecoder	CDS	27052	27167	.	+	2	transcript_id "PMZ_0034868-RA.p1"; gene_id "PMZ_0034868";
scaf_01220	transdecoder	exon	13895	15080	.	+	.	transcript_id "MSTRG.21944.1.p2"; gene_id "MSTRG.21944";
scaf_01220	transdecoder	exon	15893	16116	.	+	.	transcript_id "MSTRG.21944.1.p2"; gene_id "MSTRG.21944";
scaf_01220	transdecoder	CDS	13897	14937	.	+	0	transcript_id "MSTRG.21944.1.p2"; gene_id "MSTRG.21944";
scaf_01220	transdecoder	exon	20929	23586	.	-	.	transcript_id "MSTRG.21948.1.p1"; gene_id "MSTRG.21948";
scaf_01220	transdecoder	exon	23631	23801	.	-	.	transcript_id "MSTRG.21948.1.p1"; gene_id "MSTRG.21948";
scaf_01220	transdecoder	exon	23868	25613	.	-	.	transcript_id "MSTRG.21948.1.p1"; gene_id "MSTRG.21948";
scaf_01220	transdecoder	CDS	24759	25613	.	-	0	transcript_id "MSTRG.21948.1.p1"; gene_id "MSTRG.21948";
scaf_01223	transdecoder	exon	3779	3872	.	+	.	transcript_id "PMZ_0038600-RA.p2"; gene_id "MSTRG.21952";
scaf_01223	transdecoder	exon	12553	12865	.	+	.	transcript_id "PMZ_0038600-RA.p2"; gene_id "MSTRG.21952";
scaf_01223	transdecoder	exon	26159	26297	.	+	.	transcript_id "PMZ_0038600-RA.p2"; gene_id "MSTRG.21952";
scaf_01223	transdecoder	exon	26732	26756	.	+	.	transcript_id "PMZ_0038600-RA.p2"; gene_id "MSTRG.21952";
scaf_01223	transdecoder	CDS	3834	3872	.	+	0	transcript_id "PMZ_0038600-RA.p2"; gene_id "MSTRG.21952";
scaf_01223	transdecoder	CDS	12553	12865	.	+	0	transcript_id "PMZ_0038600-RA.p2"; gene_id "MSTRG.21952";
scaf_01223	transdecoder	CDS	26159	26297	.	+	2	transcript_id "PMZ_0038600-RA.p2"; gene_id "MSTRG.21952";
scaf_01223	transdecoder	CDS	26732	26756	.	+	1	transcript_id "PMZ_0038600-RA.p2"; gene_id "MSTRG.21952";
scaf_01223	transdecoder	exon	26329	26428	.	+	.	transcript_id "MSTRG.21952.2.p1"; gene_id "MSTRG.21952";
scaf_01223	transdecoder	exon	26445	26755	.	+	.	transcript_id "MSTRG.21952.2.p1"; gene_id "MSTRG.21952";
scaf_01223	transdecoder	CDS	26331	26428	.	+	0	transcript_id "MSTRG.21952.2.p1"; gene_id "MSTRG.21952";
scaf_01223	transdecoder	CDS	26445	26754	.	+	1	transcript_id "MSTRG.21952.2.p1"; gene_id "MSTRG.21952";
scaf_01225	transdecoder	exon	408	554	.	+	.	transcript_id "PMZ_0037519-RA.p1"; gene_id "MSTRG.21954";
scaf_01225	transdecoder	exon	1892	2017	.	+	.	transcript_id "PMZ_0037519-RA.p1"; gene_id "MSTRG.21954";
scaf_01225	transdecoder	exon	4128	4256	.	+	.	transcript_id "PMZ_0037519-RA.p1"; gene_id "MSTRG.21954";
scaf_01225	transdecoder	exon	13906	14031	.	+	.	transcript_id "PMZ_0037519-RA.p1"; gene_id "MSTRG.21954";
scaf_01225	transdecoder	exon	14595	14756	.	+	.	transcript_id "PMZ_0037519-RA.p1"; gene_id "MSTRG.21954";
scaf_01225	transdecoder	exon	16859	16948	.	+	.	transcript_id "PMZ_0037519-RA.p1"; gene_id "MSTRG.21954";
scaf_01225	transdecoder	exon	23185	23217	.	+	.	transcript_id "PMZ_0037519-RA.p1"; gene_id "MSTRG.21954";
scaf_01225	transdecoder	CDS	408	554	.	+	0	transcript_id "PMZ_0037519-RA.p1"; gene_id "MSTRG.21954";
scaf_01225	transdecoder	CDS	1892	2017	.	+	0	transcript_id "PMZ_0037519-RA.p1"; gene_id "MSTRG.21954";
scaf_01225	transdecoder	CDS	4128	4256	.	+	0	transcript_id "PMZ_0037519-RA.p1"; gene_id "MSTRG.21954";
scaf_01225	transdecoder	CDS	13906	14031	.	+	0	transcript_id "PMZ_0037519-RA.p1"; gene_id "MSTRG.21954";
scaf_01225	transdecoder	CDS	14595	14756	.	+	0	transcript_id "PMZ_0037519-RA.p1"; gene_id "MSTRG.21954";
scaf_01225	transdecoder	CDS	16859	16948	.	+	0	transcript_id "PMZ_0037519-RA.p1"; gene_id "MSTRG.21954";
scaf_01225	transdecoder	CDS	23185	23217	.	+	0	transcript_id "PMZ_0037519-RA.p1"; gene_id "MSTRG.21954";
scaf_01228	transdecoder	exon	1988	1997	.	+	.	transcript_id "PMZ_0034340-RA.p1"; gene_id "PMZ_0034340";
scaf_01228	transdecoder	exon	4156	4316	.	+	.	transcript_id "PMZ_0034340-RA.p1"; gene_id "PMZ_0034340";
scaf_01228	transdecoder	exon	7636	7771	.	+	.	transcript_id "PMZ_0034340-RA.p1"; gene_id "PMZ_0034340";
scaf_01228	transdecoder	exon	8439	8931	.	+	.	transcript_id "PMZ_0034340-RA.p1"; gene_id "PMZ_0034340";
scaf_01228	transdecoder	exon	9014	10889	.	+	.	transcript_id "PMZ_0034340-RA.p1"; gene_id "PMZ_0034340";
scaf_01228	transdecoder	exon	10958	11059	.	+	.	transcript_id "PMZ_0034340-RA.p1"; gene_id "PMZ_0034340";
scaf_01228	transdecoder	exon	13056	13296	.	+	.	transcript_id "PMZ_0034340-RA.p1"; gene_id "PMZ_0034340";
scaf_01228	transdecoder	exon	13987	14186	.	+	.	transcript_id "PMZ_0034340-RA.p1"; gene_id "PMZ_0034340";
scaf_01228	transdecoder	exon	15407	15637	.	+	.	transcript_id "PMZ_0034340-RA.p1"; gene_id "PMZ_0034340";
scaf_01228	transdecoder	exon	15807	15971	.	+	.	transcript_id "PMZ_0034340-RA.p1"; gene_id "PMZ_0034340";
scaf_01228	transdecoder	exon	18511	18673	.	+	.	transcript_id "PMZ_0034340-RA.p1"; gene_id "PMZ_0034340";
scaf_01228	transdecoder	exon	20181	20313	.	+	.	transcript_id "PMZ_0034340-RA.p1"; gene_id "PMZ_0034340";
scaf_01228	transdecoder	exon	21258	21387	.	+	.	transcript_id "PMZ_0034340-RA.p1"; gene_id "PMZ_0034340";
scaf_01228	transdecoder	exon	22270	22337	.	+	.	transcript_id "PMZ_0034340-RA.p1"; gene_id "PMZ_0034340";
scaf_01228	transdecoder	exon	23404	24361	.	+	.	transcript_id "PMZ_0034340-RA.p1"; gene_id "PMZ_0034340";
scaf_01228	transdecoder	exon	24526	25251	.	+	.	transcript_id "PMZ_0034340-RA.p1"; gene_id "PMZ_0034340";
scaf_01228	transdecoder	exon	26715	27848	.	+	.	transcript_id "PMZ_0034340-RA.p1"; gene_id "PMZ_0034340";
scaf_01228	transdecoder	CDS	1988	1997	.	+	0	transcript_id "PMZ_0034340-RA.p1"; gene_id "PMZ_0034340";
scaf_01228	transdecoder	CDS	4156	4316	.	+	2	transcript_id "PMZ_0034340-RA.p1"; gene_id "PMZ_0034340";
scaf_01228	transdecoder	CDS	7636	7771	.	+	0	transcript_id "PMZ_0034340-RA.p1"; gene_id "PMZ_0034340";
scaf_01228	transdecoder	CDS	8439	8931	.	+	2	transcript_id "PMZ_0034340-RA.p1"; gene_id "PMZ_0034340";
scaf_01228	transdecoder	CDS	9014	10889	.	+	1	transcript_id "PMZ_0034340-RA.p1"; gene_id "PMZ_0034340";
scaf_01228	transdecoder	CDS	10958	11059	.	+	0	transcript_id "PMZ_0034340-RA.p1"; gene_id "PMZ_0034340";
scaf_01228	transdecoder	CDS	13056	13296	.	+	0	transcript_id "PMZ_0034340-RA.p1"; gene_id "PMZ_0034340";
scaf_01228	transdecoder	CDS	13987	14186	.	+	2	transcript_id "PMZ_0034340-RA.p1"; gene_id "PMZ_0034340";
scaf_01228	transdecoder	CDS	15407	15637	.	+	0	transcript_id "PMZ_0034340-RA.p1"; gene_id "PMZ_0034340";
scaf_01228	transdecoder	CDS	15807	15971	.	+	0	transcript_id "PMZ_0034340-RA.p1"; gene_id "PMZ_0034340";
scaf_01228	transdecoder	CDS	18511	18673	.	+	0	transcript_id "PMZ_0034340-RA.p1"; gene_id "PMZ_0034340";
scaf_01228	transdecoder	CDS	20181	20313	.	+	2	transcript_id "PMZ_0034340-RA.p1"; gene_id "PMZ_0034340";
scaf_01228	transdecoder	CDS	21258	21387	.	+	1	transcript_id "PMZ_0034340-RA.p1"; gene_id "PMZ_0034340";
scaf_01228	transdecoder	CDS	22270	22337	.	+	0	transcript_id "PMZ_0034340-RA.p1"; gene_id "PMZ_0034340";
scaf_01228	transdecoder	CDS	23404	24361	.	+	1	transcript_id "PMZ_0034340-RA.p1"; gene_id "PMZ_0034340";
scaf_01228	transdecoder	CDS	24526	25251	.	+	0	transcript_id "PMZ_0034340-RA.p1"; gene_id "PMZ_0034340";
scaf_01228	transdecoder	CDS	26715	27848	.	+	0	transcript_id "PMZ_0034340-RA.p1"; gene_id "PMZ_0034340";
scaf_01230	transdecoder	exon	11152	11266	.	+	.	transcript_id "PMZ_0047092-RA.p1"; gene_id "PMZ_0047092";
scaf_01230	transdecoder	exon	13171	13296	.	+	.	transcript_id "PMZ_0047092-RA.p1"; gene_id "PMZ_0047092";
scaf_01230	transdecoder	exon	13535	13594	.	+	.	transcript_id "PMZ_0047092-RA.p1"; gene_id "PMZ_0047092";
scaf_01230	transdecoder	exon	16124	16184	.	+	.	transcript_id "PMZ_0047092-RA.p1"; gene_id "PMZ_0047092";
scaf_01230	transdecoder	exon	16356	16453	.	+	.	transcript_id "PMZ_0047092-RA.p1"; gene_id "PMZ_0047092";
scaf_01230	transdecoder	exon	20285	20419	.	+	.	transcript_id "PMZ_0047092-RA.p1"; gene_id "PMZ_0047092";
scaf_01230	transdecoder	exon	20897	20931	.	+	.	transcript_id "PMZ_0047092-RA.p1"; gene_id "PMZ_0047092";
scaf_01230	transdecoder	CDS	11152	11266	.	+	0	transcript_id "PMZ_0047092-RA.p1"; gene_id "PMZ_0047092";
scaf_01230	transdecoder	CDS	13171	13296	.	+	2	transcript_id "PMZ_0047092-RA.p1"; gene_id "PMZ_0047092";
scaf_01230	transdecoder	CDS	13535	13594	.	+	2	transcript_id "PMZ_0047092-RA.p1"; gene_id "PMZ_0047092";
scaf_01230	transdecoder	CDS	16124	16184	.	+	2	transcript_id "PMZ_0047092-RA.p1"; gene_id "PMZ_0047092";
scaf_01230	transdecoder	CDS	16356	16453	.	+	1	transcript_id "PMZ_0047092-RA.p1"; gene_id "PMZ_0047092";
scaf_01230	transdecoder	CDS	20285	20419	.	+	2	transcript_id "PMZ_0047092-RA.p1"; gene_id "PMZ_0047092";
scaf_01230	transdecoder	CDS	20897	20931	.	+	2	transcript_id "PMZ_0047092-RA.p1"; gene_id "PMZ_0047092";
scaf_01233	transdecoder	exon	4294	4338	.	-	.	transcript_id "PMZ_0046745-RA.p1"; gene_id "MSTRG.21956";
scaf_01233	transdecoder	exon	5882	5935	.	-	.	transcript_id "PMZ_0046745-RA.p1"; gene_id "MSTRG.21956";
scaf_01233	transdecoder	exon	6971	7117	.	-	.	transcript_id "PMZ_0046745-RA.p1"; gene_id "MSTRG.21956";
scaf_01233	transdecoder	exon	8260	8337	.	-	.	transcript_id "PMZ_0046745-RA.p1"; gene_id "MSTRG.21956";
scaf_01233	transdecoder	exon	10299	10437	.	-	.	transcript_id "PMZ_0046745-RA.p1"; gene_id "MSTRG.21956";
scaf_01233	transdecoder	exon	11927	11931	.	-	.	transcript_id "PMZ_0046745-RA.p1"; gene_id "MSTRG.21956";
scaf_01233	transdecoder	CDS	4294	4338	.	-	0	transcript_id "PMZ_0046745-RA.p1"; gene_id "MSTRG.21956";
scaf_01233	transdecoder	CDS	5882	5935	.	-	0	transcript_id "PMZ_0046745-RA.p1"; gene_id "MSTRG.21956";
scaf_01233	transdecoder	CDS	6971	7117	.	-	0	transcript_id "PMZ_0046745-RA.p1"; gene_id "MSTRG.21956";
scaf_01233	transdecoder	CDS	8260	8337	.	-	0	transcript_id "PMZ_0046745-RA.p1"; gene_id "MSTRG.21956";
scaf_01233	transdecoder	CDS	10299	10437	.	-	1	transcript_id "PMZ_0046745-RA.p1"; gene_id "MSTRG.21956";
scaf_01233	transdecoder	CDS	11927	11931	.	-	0	transcript_id "PMZ_0046745-RA.p1"; gene_id "MSTRG.21956";
scaf_01233	transdecoder	exon	5707	5935	.	-	.	transcript_id "MSTRG.21956.2.p2"; gene_id "MSTRG.21956";
scaf_01233	transdecoder	exon	6971	7117	.	-	.	transcript_id "MSTRG.21956.2.p2"; gene_id "MSTRG.21956";
scaf_01233	transdecoder	exon	8160	8337	.	-	.	transcript_id "MSTRG.21956.2.p2"; gene_id "MSTRG.21956";
scaf_01233	transdecoder	exon	10299	10445	.	-	.	transcript_id "MSTRG.21956.2.p2"; gene_id "MSTRG.21956";
scaf_01233	transdecoder	CDS	5708	5935	.	-	0	transcript_id "MSTRG.21956.2.p2"; gene_id "MSTRG.21956";
scaf_01233	transdecoder	CDS	6971	7117	.	-	0	transcript_id "MSTRG.21956.2.p2"; gene_id "MSTRG.21956";
scaf_01233	transdecoder	CDS	8160	8337	.	-	1	transcript_id "MSTRG.21956.2.p2"; gene_id "MSTRG.21956";
scaf_01233	transdecoder	CDS	10299	10444	.	-	0	transcript_id "MSTRG.21956.2.p2"; gene_id "MSTRG.21956";
scaf_01233	transdecoder	exon	12091	12947	.	+	.	transcript_id "MSTRG.21957.1.p1"; gene_id "MSTRG.21957";
scaf_01233	transdecoder	exon	13516	13619	.	+	.	transcript_id "MSTRG.21957.1.p1"; gene_id "MSTRG.21957";
scaf_01233	transdecoder	exon	14964	15102	.	+	.	transcript_id "MSTRG.21957.1.p1"; gene_id "MSTRG.21957";
scaf_01233	transdecoder	exon	16861	17037	.	+	.	transcript_id "MSTRG.21957.1.p1"; gene_id "MSTRG.21957";
scaf_01233	transdecoder	exon	19656	19802	.	+	.	transcript_id "MSTRG.21957.1.p1"; gene_id "MSTRG.21957";
scaf_01233	transdecoder	exon	20842	20982	.	+	.	transcript_id "MSTRG.21957.1.p1"; gene_id "MSTRG.21957";
scaf_01233	transdecoder	exon	22478	22576	.	+	.	transcript_id "MSTRG.21957.1.p1"; gene_id "MSTRG.21957";
scaf_01233	transdecoder	exon	23217	23375	.	+	.	transcript_id "MSTRG.21957.1.p1"; gene_id "MSTRG.21957";
scaf_01233	transdecoder	exon	25148	25937	.	+	.	transcript_id "MSTRG.21957.1.p1"; gene_id "MSTRG.21957";
scaf_01233	transdecoder	CDS	17023	17037	.	+	0	transcript_id "MSTRG.21957.1.p1"; gene_id "MSTRG.21957";
scaf_01233	transdecoder	CDS	19656	19802	.	+	0	transcript_id "MSTRG.21957.1.p1"; gene_id "MSTRG.21957";
scaf_01233	transdecoder	CDS	20842	20982	.	+	0	transcript_id "MSTRG.21957.1.p1"; gene_id "MSTRG.21957";
scaf_01233	transdecoder	CDS	22478	22576	.	+	0	transcript_id "MSTRG.21957.1.p1"; gene_id "MSTRG.21957";
scaf_01233	transdecoder	CDS	23217	23375	.	+	0	transcript_id "MSTRG.21957.1.p1"; gene_id "MSTRG.21957";
scaf_01233	transdecoder	CDS	25148	25564	.	+	0	transcript_id "MSTRG.21957.1.p1"; gene_id "MSTRG.21957";
scaf_01233	transdecoder	exon	12812	12837	.	+	.	transcript_id "PMZ_0036238-RA.p1"; gene_id "MSTRG.21957";
scaf_01233	transdecoder	exon	14964	15102	.	+	.	transcript_id "PMZ_0036238-RA.p1"; gene_id "MSTRG.21957";
scaf_01233	transdecoder	exon	16861	16938	.	+	.	transcript_id "PMZ_0036238-RA.p1"; gene_id "MSTRG.21957";
scaf_01233	transdecoder	exon	18549	18656	.	+	.	transcript_id "PMZ_0036238-RA.p1"; gene_id "MSTRG.21957";
scaf_01233	transdecoder	exon	19656	19802	.	+	.	transcript_id "PMZ_0036238-RA.p1"; gene_id "MSTRG.21957";
scaf_01233	transdecoder	exon	20842	20925	.	+	.	transcript_id "PMZ_0036238-RA.p1"; gene_id "MSTRG.21957";
scaf_01233	transdecoder	exon	23217	23259	.	+	.	transcript_id "PMZ_0036238-RA.p1"; gene_id "MSTRG.21957";
scaf_01233	transdecoder	exon	25148	25293	.	+	.	transcript_id "PMZ_0036238-RA.p1"; gene_id "MSTRG.21957";
scaf_01233	transdecoder	exon	26177	26190	.	+	.	transcript_id "PMZ_0036238-RA.p1"; gene_id "MSTRG.21957";
scaf_01233	transdecoder	exon	26617	27160	.	+	.	transcript_id "PMZ_0036238-RA.p1"; gene_id "MSTRG.21957";
scaf_01233	transdecoder	CDS	12812	12837	.	+	0	transcript_id "PMZ_0036238-RA.p1"; gene_id "MSTRG.21957";
scaf_01233	transdecoder	CDS	14964	15102	.	+	1	transcript_id "PMZ_0036238-RA.p1"; gene_id "MSTRG.21957";
scaf_01233	transdecoder	CDS	16861	16938	.	+	0	transcript_id "PMZ_0036238-RA.p1"; gene_id "MSTRG.21957";
scaf_01233	transdecoder	CDS	18549	18656	.	+	0	transcript_id "PMZ_0036238-RA.p1"; gene_id "MSTRG.21957";
scaf_01233	transdecoder	CDS	19656	19802	.	+	0	transcript_id "PMZ_0036238-RA.p1"; gene_id "MSTRG.21957";
scaf_01233	transdecoder	CDS	20842	20925	.	+	0	transcript_id "PMZ_0036238-RA.p1"; gene_id "MSTRG.21957";
scaf_01233	transdecoder	CDS	23217	23259	.	+	0	transcript_id "PMZ_0036238-RA.p1"; gene_id "MSTRG.21957";
scaf_01233	transdecoder	CDS	25148	25293	.	+	2	transcript_id "PMZ_0036238-RA.p1"; gene_id "MSTRG.21957";
scaf_01233	transdecoder	CDS	26177	26190	.	+	0	transcript_id "PMZ_0036238-RA.p1"; gene_id "MSTRG.21957";
scaf_01233	transdecoder	CDS	26617	27160	.	+	1	transcript_id "PMZ_0036238-RA.p1"; gene_id "MSTRG.21957";
scaf_01233	transdecoder	exon	27431	28117	.	+	.	transcript_id "PMZ_0046746-RA.p1"; gene_id "PMZ_0046746";
scaf_01233	transdecoder	CDS	27431	28117	.	+	0	transcript_id "PMZ_0046746-RA.p1"; gene_id "PMZ_0046746";
scaf_01235	transdecoder	exon	18152	18754	.	+	.	transcript_id "PMZ_0049010-RA.p1"; gene_id "PMZ_0049010";
scaf_01235	transdecoder	CDS	18152	18754	.	+	0	transcript_id "PMZ_0049010-RA.p1"; gene_id "PMZ_0049010";
scaf_01236	transdecoder	exon	25	236	.	-	.	transcript_id "PMZ_0047693-RA.p1"; gene_id "PMZ_0047693";
scaf_01236	transdecoder	exon	5926	6016	.	-	.	transcript_id "PMZ_0047693-RA.p1"; gene_id "PMZ_0047693";
scaf_01236	transdecoder	CDS	25	236	.	-	2	transcript_id "PMZ_0047693-RA.p1"; gene_id "PMZ_0047693";
scaf_01236	transdecoder	CDS	5926	6016	.	-	0	transcript_id "PMZ_0047693-RA.p1"; gene_id "PMZ_0047693";
scaf_01238	transdecoder	exon	2518	2924	.	-	.	transcript_id "MSTRG.21959.1.p1"; gene_id "MSTRG.21959";
scaf_01238	transdecoder	exon	5195	5234	.	-	.	transcript_id "MSTRG.21959.1.p1"; gene_id "MSTRG.21959";
scaf_01238	transdecoder	exon	5957	6032	.	-	.	transcript_id "MSTRG.21959.1.p1"; gene_id "MSTRG.21959";
scaf_01238	transdecoder	exon	7055	7160	.	-	.	transcript_id "MSTRG.21959.1.p1"; gene_id "MSTRG.21959";
scaf_01238	transdecoder	exon	8530	8756	.	-	.	transcript_id "MSTRG.21959.1.p1"; gene_id "MSTRG.21959";
scaf_01238	transdecoder	CDS	2814	2924	.	-	0	transcript_id "MSTRG.21959.1.p1"; gene_id "MSTRG.21959";
scaf_01238	transdecoder	CDS	5195	5234	.	-	1	transcript_id "MSTRG.21959.1.p1"; gene_id "MSTRG.21959";
scaf_01238	transdecoder	CDS	5957	6032	.	-	2	transcript_id "MSTRG.21959.1.p1"; gene_id "MSTRG.21959";
scaf_01238	transdecoder	CDS	7055	7160	.	-	0	transcript_id "MSTRG.21959.1.p1"; gene_id "MSTRG.21959";
scaf_01238	transdecoder	CDS	8530	8571	.	-	0	transcript_id "MSTRG.21959.1.p1"; gene_id "MSTRG.21959";
scaf_01238	transdecoder	exon	2814	2924	.	-	.	transcript_id "PMZ_0046989-RA.p1"; gene_id "MSTRG.21959";
scaf_01238	transdecoder	exon	5195	5234	.	-	.	transcript_id "PMZ_0046989-RA.p1"; gene_id "MSTRG.21959";
scaf_01238	transdecoder	exon	5957	6021	.	-	.	transcript_id "PMZ_0046989-RA.p1"; gene_id "MSTRG.21959";
scaf_01238	transdecoder	exon	8530	8625	.	-	.	transcript_id "PMZ_0046989-RA.p1"; gene_id "MSTRG.21959";
scaf_01238	transdecoder	exon	8786	8797	.	-	.	transcript_id "PMZ_0046989-RA.p1"; gene_id "MSTRG.21959";
scaf_01238	transdecoder	CDS	2814	2924	.	-	0	transcript_id "PMZ_0046989-RA.p1"; gene_id "MSTRG.21959";
scaf_01238	transdecoder	CDS	5195	5234	.	-	1	transcript_id "PMZ_0046989-RA.p1"; gene_id "MSTRG.21959";
scaf_01238	transdecoder	CDS	5957	6021	.	-	0	transcript_id "PMZ_0046989-RA.p1"; gene_id "MSTRG.21959";
scaf_01238	transdecoder	CDS	8530	8625	.	-	0	transcript_id "PMZ_0046989-RA.p1"; gene_id "MSTRG.21959";
scaf_01238	transdecoder	CDS	8786	8797	.	-	0	transcript_id "PMZ_0046989-RA.p1"; gene_id "MSTRG.21959";
scaf_01238	transdecoder	exon	11941	12228	.	+	.	transcript_id "PMZ_0046990-RA.p2"; gene_id "PMZ_0046990";
scaf_01238	transdecoder	exon	13224	13779	.	+	.	transcript_id "PMZ_0046990-RA.p2"; gene_id "PMZ_0046990";
scaf_01238	transdecoder	CDS	11941	12228	.	+	0	transcript_id "PMZ_0046990-RA.p2"; gene_id "PMZ_0046990";
scaf_01238	transdecoder	CDS	13224	13334	.	+	0	transcript_id "PMZ_0046990-RA.p2"; gene_id "PMZ_0046990";
scaf_01240	transdecoder	exon	23414	23605	.	-	.	transcript_id "PMZ_0047619-RA.p1"; gene_id "MSTRG.21961";
scaf_01240	transdecoder	exon	26991	27155	.	-	.	transcript_id "PMZ_0047619-RA.p1"; gene_id "MSTRG.21961";
scaf_01240	transdecoder	exon	28296	28502	.	-	.	transcript_id "PMZ_0047619-RA.p1"; gene_id "MSTRG.21961";
scaf_01240	transdecoder	CDS	23414	23605	.	-	0	transcript_id "PMZ_0047619-RA.p1"; gene_id "MSTRG.21961";
scaf_01240	transdecoder	CDS	26991	27155	.	-	0	transcript_id "PMZ_0047619-RA.p1"; gene_id "MSTRG.21961";
scaf_01240	transdecoder	CDS	28296	28502	.	-	0	transcript_id "PMZ_0047619-RA.p1"; gene_id "MSTRG.21961";
scaf_01243	transdecoder	exon	17733	17790	.	-	.	transcript_id "PMZ_0038108-RA.p1"; gene_id "PMZ_0038108";
scaf_01243	transdecoder	exon	19062	19228	.	-	.	transcript_id "PMZ_0038108-RA.p1"; gene_id "PMZ_0038108";
scaf_01243	transdecoder	exon	24328	24544	.	-	.	transcript_id "PMZ_0038108-RA.p1"; gene_id "PMZ_0038108";
scaf_01243	transdecoder	exon	25266	25309	.	-	.	transcript_id "PMZ_0038108-RA.p1"; gene_id "PMZ_0038108";
scaf_01243	transdecoder	CDS	17733	17790	.	-	1	transcript_id "PMZ_0038108-RA.p1"; gene_id "PMZ_0038108";
scaf_01243	transdecoder	CDS	19062	19228	.	-	0	transcript_id "PMZ_0038108-RA.p1"; gene_id "PMZ_0038108";
scaf_01243	transdecoder	CDS	24328	24544	.	-	1	transcript_id "PMZ_0038108-RA.p1"; gene_id "PMZ_0038108";
scaf_01243	transdecoder	CDS	25266	25309	.	-	0	transcript_id "PMZ_0038108-RA.p1"; gene_id "PMZ_0038108";
scaf_01244	transdecoder	exon	2	101	.	+	.	transcript_id "MSTRG.21963.1.p1"; gene_id "MSTRG.21963";
scaf_01244	transdecoder	exon	524	745	.	+	.	transcript_id "MSTRG.21963.1.p1"; gene_id "MSTRG.21963";
scaf_01244	transdecoder	CDS	2	101	.	+	0	transcript_id "MSTRG.21963.1.p1"; gene_id "MSTRG.21963";
scaf_01244	transdecoder	CDS	524	744	.	+	2	transcript_id "MSTRG.21963.1.p1"; gene_id "MSTRG.21963";
scaf_01246	transdecoder	exon	667	4014	.	+	.	transcript_id "MSTRG.21964.1.p5"; gene_id "MSTRG.21964";
scaf_01246	transdecoder	exon	6325	7476	.	+	.	transcript_id "MSTRG.21964.1.p5"; gene_id "MSTRG.21964";
scaf_01246	transdecoder	exon	7793	8001	.	+	.	transcript_id "MSTRG.21964.1.p5"; gene_id "MSTRG.21964";
scaf_01246	transdecoder	exon	8319	12296	.	+	.	transcript_id "MSTRG.21964.1.p5"; gene_id "MSTRG.21964";
scaf_01246	transdecoder	CDS	1683	2006	.	+	0	transcript_id "MSTRG.21964.1.p5"; gene_id "MSTRG.21964";
scaf_01246	transdecoder	exon	3915	4014	.	+	.	transcript_id "MSTRG.21964.2.p1"; gene_id "MSTRG.21964";
scaf_01246	transdecoder	exon	6325	7145	.	+	.	transcript_id "MSTRG.21964.2.p1"; gene_id "MSTRG.21964";
scaf_01246	transdecoder	exon	7301	7476	.	+	.	transcript_id "MSTRG.21964.2.p1"; gene_id "MSTRG.21964";
scaf_01246	transdecoder	exon	7793	8001	.	+	.	transcript_id "MSTRG.21964.2.p1"; gene_id "MSTRG.21964";
scaf_01246	transdecoder	exon	8319	12138	.	+	.	transcript_id "MSTRG.21964.2.p1"; gene_id "MSTRG.21964";
scaf_01246	transdecoder	CDS	6991	7145	.	+	0	transcript_id "MSTRG.21964.2.p1"; gene_id "MSTRG.21964";
scaf_01246	transdecoder	CDS	7301	7476	.	+	1	transcript_id "MSTRG.21964.2.p1"; gene_id "MSTRG.21964";
scaf_01246	transdecoder	CDS	7793	8001	.	+	2	transcript_id "MSTRG.21964.2.p1"; gene_id "MSTRG.21964";
scaf_01246	transdecoder	CDS	8319	8348	.	+	0	transcript_id "MSTRG.21964.2.p1"; gene_id "MSTRG.21964";
scaf_01246	transdecoder	exon	8587	8623	.	-	.	transcript_id "PMZ_0048796-RA.p1"; gene_id "MSTRG.21965";
scaf_01246	transdecoder	exon	10734	10973	.	-	.	transcript_id "PMZ_0048796-RA.p1"; gene_id "MSTRG.21965";
scaf_01246	transdecoder	exon	15119	15165	.	-	.	transcript_id "PMZ_0048796-RA.p1"; gene_id "MSTRG.21965";
scaf_01246	transdecoder	CDS	8587	8623	.	-	1	transcript_id "PMZ_0048796-RA.p1"; gene_id "MSTRG.21965";
scaf_01246	transdecoder	CDS	10734	10973	.	-	1	transcript_id "PMZ_0048796-RA.p1"; gene_id "MSTRG.21965";
scaf_01246	transdecoder	CDS	15119	15165	.	-	0	transcript_id "PMZ_0048796-RA.p1"; gene_id "MSTRG.21965";
scaf_01246	transdecoder	exon	15831	17242	.	-	.	transcript_id "MSTRG.21966.2.p1"; gene_id "MSTRG.21966";
scaf_01246	transdecoder	exon	18820	19017	.	-	.	transcript_id "MSTRG.21966.2.p1"; gene_id "MSTRG.21966";
scaf_01246	transdecoder	exon	23131	23332	.	-	.	transcript_id "MSTRG.21966.2.p1"; gene_id "MSTRG.21966";
scaf_01246	transdecoder	exon	23866	24050	.	-	.	transcript_id "MSTRG.21966.2.p1"; gene_id "MSTRG.21966";
scaf_01246	transdecoder	exon	26358	26704	.	-	.	transcript_id "MSTRG.21966.2.p1"; gene_id "MSTRG.21966";
scaf_01246	transdecoder	CDS	18968	19017	.	-	2	transcript_id "MSTRG.21966.2.p1"; gene_id "MSTRG.21966";
scaf_01246	transdecoder	CDS	23131	23332	.	-	0	transcript_id "MSTRG.21966.2.p1"; gene_id "MSTRG.21966";
scaf_01246	transdecoder	CDS	23866	24050	.	-	2	transcript_id "MSTRG.21966.2.p1"; gene_id "MSTRG.21966";
scaf_01246	transdecoder	CDS	26358	26397	.	-	0	transcript_id "MSTRG.21966.2.p1"; gene_id "MSTRG.21966";
scaf_01247	transdecoder	exon	20932	21171	.	-	.	transcript_id "PMZ_0035410-RA.p1"; gene_id "MSTRG.21967";
scaf_01247	transdecoder	exon	21336	21516	.	-	.	transcript_id "PMZ_0035410-RA.p1"; gene_id "MSTRG.21967";
scaf_01247	transdecoder	exon	24029	24080	.	-	.	transcript_id "PMZ_0035410-RA.p1"; gene_id "MSTRG.21967";
scaf_01247	transdecoder	CDS	21036	21171	.	-	1	transcript_id "PMZ_0035410-RA.p1"; gene_id "MSTRG.21967";
scaf_01247	transdecoder	CDS	21336	21516	.	-	2	transcript_id "PMZ_0035410-RA.p1"; gene_id "MSTRG.21967";
scaf_01247	transdecoder	CDS	24029	24080	.	-	0	transcript_id "PMZ_0035410-RA.p1"; gene_id "MSTRG.21967";
scaf_01247	transdecoder	exon	21066	21171	.	-	.	transcript_id "MSTRG.21967.2.p2"; gene_id "MSTRG.21967";
scaf_01247	transdecoder	exon	21336	21516	.	-	.	transcript_id "MSTRG.21967.2.p2"; gene_id "MSTRG.21967";
scaf_01247	transdecoder	exon	24424	24504	.	-	.	transcript_id "MSTRG.21967.2.p2"; gene_id "MSTRG.21967";
scaf_01247	transdecoder	CDS	21066	21171	.	-	1	transcript_id "MSTRG.21967.2.p2"; gene_id "MSTRG.21967";
scaf_01247	transdecoder	CDS	21336	21516	.	-	2	transcript_id "MSTRG.21967.2.p2"; gene_id "MSTRG.21967";
scaf_01247	transdecoder	CDS	24424	24502	.	-	0	transcript_id "MSTRG.21967.2.p2"; gene_id "MSTRG.21967";
scaf_01247	transdecoder	exon	24512	24534	.	+	.	transcript_id "PMZ_0035409-RA.p2"; gene_id "MSTRG.21968";
scaf_01247	transdecoder	exon	24700	24743	.	+	.	transcript_id "PMZ_0035409-RA.p2"; gene_id "MSTRG.21968";
scaf_01247	transdecoder	exon	25136	25211	.	+	.	transcript_id "PMZ_0035409-RA.p2"; gene_id "MSTRG.21968";
scaf_01247	transdecoder	exon	25658	27239	.	+	.	transcript_id "PMZ_0035409-RA.p2"; gene_id "MSTRG.21968";
scaf_01247	transdecoder	CDS	24512	24534	.	+	0	transcript_id "PMZ_0035409-RA.p2"; gene_id "MSTRG.21968";
scaf_01247	transdecoder	CDS	24700	24743	.	+	1	transcript_id "PMZ_0035409-RA.p2"; gene_id "MSTRG.21968";
scaf_01247	transdecoder	CDS	25136	25211	.	+	2	transcript_id "PMZ_0035409-RA.p2"; gene_id "MSTRG.21968";
scaf_01247	transdecoder	CDS	25658	25982	.	+	1	transcript_id "PMZ_0035409-RA.p2"; gene_id "MSTRG.21968";
scaf_01247	transdecoder	exon	24512	24534	.	+	.	transcript_id "MSTRG.21968.1.p2"; gene_id "MSTRG.21968";
scaf_01247	transdecoder	exon	24700	24743	.	+	.	transcript_id "MSTRG.21968.1.p2"; gene_id "MSTRG.21968";
scaf_01247	transdecoder	exon	25136	25211	.	+	.	transcript_id "MSTRG.21968.1.p2"; gene_id "MSTRG.21968";
scaf_01247	transdecoder	exon	25658	27603	.	+	.	transcript_id "MSTRG.21968.1.p2"; gene_id "MSTRG.21968";
scaf_01247	transdecoder	exon	27620	28487	.	+	.	transcript_id "MSTRG.21968.1.p2"; gene_id "MSTRG.21968";
scaf_01247	transdecoder	CDS	24512	24534	.	+	0	transcript_id "MSTRG.21968.1.p2"; gene_id "MSTRG.21968";
scaf_01247	transdecoder	CDS	24700	24743	.	+	1	transcript_id "MSTRG.21968.1.p2"; gene_id "MSTRG.21968";
scaf_01247	transdecoder	CDS	25136	25211	.	+	2	transcript_id "MSTRG.21968.1.p2"; gene_id "MSTRG.21968";
scaf_01247	transdecoder	CDS	25658	25982	.	+	1	transcript_id "MSTRG.21968.1.p2"; gene_id "MSTRG.21968";
scaf_01249	transdecoder	exon	5830	6268	.	+	.	transcript_id "PMZ_0036225-RA.p1"; gene_id "PMZ_0036225";
scaf_01249	transdecoder	exon	7585	7752	.	+	.	transcript_id "PMZ_0036225-RA.p1"; gene_id "PMZ_0036225";
scaf_01249	transdecoder	exon	9476	9561	.	+	.	transcript_id "PMZ_0036225-RA.p1"; gene_id "PMZ_0036225";
scaf_01249	transdecoder	exon	11258	11387	.	+	.	transcript_id "PMZ_0036225-RA.p1"; gene_id "PMZ_0036225";
scaf_01249	transdecoder	exon	11895	11969	.	+	.	transcript_id "PMZ_0036225-RA.p1"; gene_id "PMZ_0036225";
scaf_01249	transdecoder	exon	13379	13494	.	+	.	transcript_id "PMZ_0036225-RA.p1"; gene_id "PMZ_0036225";
scaf_01249	transdecoder	CDS	6130	6268	.	+	0	transcript_id "PMZ_0036225-RA.p1"; gene_id "PMZ_0036225";
scaf_01249	transdecoder	CDS	7585	7752	.	+	2	transcript_id "PMZ_0036225-RA.p1"; gene_id "PMZ_0036225";
scaf_01249	transdecoder	CDS	9476	9561	.	+	2	transcript_id "PMZ_0036225-RA.p1"; gene_id "PMZ_0036225";
scaf_01249	transdecoder	CDS	11258	11387	.	+	0	transcript_id "PMZ_0036225-RA.p1"; gene_id "PMZ_0036225";
scaf_01249	transdecoder	CDS	11895	11969	.	+	2	transcript_id "PMZ_0036225-RA.p1"; gene_id "PMZ_0036225";
scaf_01249	transdecoder	CDS	13379	13494	.	+	2	transcript_id "PMZ_0036225-RA.p1"; gene_id "PMZ_0036225";
scaf_01250	transdecoder	exon	1646	1785	.	+	.	transcript_id "PMZ_0046758-RA.p1"; gene_id "MSTRG.21969";
scaf_01250	transdecoder	exon	2214	2346	.	+	.	transcript_id "PMZ_0046758-RA.p1"; gene_id "MSTRG.21969";
scaf_01250	transdecoder	exon	2604	2705	.	+	.	transcript_id "PMZ_0046758-RA.p1"; gene_id "MSTRG.21969";
scaf_01250	transdecoder	exon	3390	3500	.	+	.	transcript_id "PMZ_0046758-RA.p1"; gene_id "MSTRG.21969";
scaf_01250	transdecoder	exon	3670	3777	.	+	.	transcript_id "PMZ_0046758-RA.p1"; gene_id "MSTRG.21969";
scaf_01250	transdecoder	CDS	1646	1785	.	+	0	transcript_id "PMZ_0046758-RA.p1"; gene_id "MSTRG.21969";
scaf_01250	transdecoder	CDS	2214	2346	.	+	1	transcript_id "PMZ_0046758-RA.p1"; gene_id "MSTRG.21969";
scaf_01250	transdecoder	CDS	2604	2705	.	+	0	transcript_id "PMZ_0046758-RA.p1"; gene_id "MSTRG.21969";
scaf_01250	transdecoder	CDS	3390	3500	.	+	0	transcript_id "PMZ_0046758-RA.p1"; gene_id "MSTRG.21969";
scaf_01250	transdecoder	CDS	3670	3777	.	+	0	transcript_id "PMZ_0046758-RA.p1"; gene_id "MSTRG.21969";
scaf_01250	transdecoder	exon	2214	2346	.	+	.	transcript_id "MSTRG.21969.2.p2"; gene_id "MSTRG.21969";
scaf_01250	transdecoder	exon	2547	2705	.	+	.	transcript_id "MSTRG.21969.2.p2"; gene_id "MSTRG.21969";
scaf_01250	transdecoder	exon	3390	3503	.	+	.	transcript_id "MSTRG.21969.2.p2"; gene_id "MSTRG.21969";
scaf_01250	transdecoder	CDS	2215	2346	.	+	0	transcript_id "MSTRG.21969.2.p2"; gene_id "MSTRG.21969";
scaf_01250	transdecoder	CDS	2547	2705	.	+	0	transcript_id "MSTRG.21969.2.p2"; gene_id "MSTRG.21969";
scaf_01250	transdecoder	CDS	3390	3503	.	+	0	transcript_id "MSTRG.21969.2.p2"; gene_id "MSTRG.21969";
scaf_01250	transdecoder	exon	4293	4551	.	-	.	transcript_id "MSTRG.21970.1.p1"; gene_id "MSTRG.21970";
scaf_01250	transdecoder	exon	4755	4888	.	-	.	transcript_id "MSTRG.21970.1.p1"; gene_id "MSTRG.21970";
scaf_01250	transdecoder	exon	5224	5461	.	-	.	transcript_id "MSTRG.21970.1.p1"; gene_id "MSTRG.21970";
scaf_01250	transdecoder	exon	7567	7871	.	-	.	transcript_id "MSTRG.21970.1.p1"; gene_id "MSTRG.21970";
scaf_01250	transdecoder	exon	8362	8477	.	-	.	transcript_id "MSTRG.21970.1.p1"; gene_id "MSTRG.21970";
scaf_01250	transdecoder	exon	8671	8745	.	-	.	transcript_id "MSTRG.21970.1.p1"; gene_id "MSTRG.21970";
scaf_01250	transdecoder	exon	8906	9059	.	-	.	transcript_id "MSTRG.21970.1.p1"; gene_id "MSTRG.21970";
scaf_01250	transdecoder	exon	9273	9411	.	-	.	transcript_id "MSTRG.21970.1.p1"; gene_id "MSTRG.21970";
scaf_01250	transdecoder	exon	9807	10646	.	-	.	transcript_id "MSTRG.21970.1.p1"; gene_id "MSTRG.21970";
scaf_01250	transdecoder	exon	11723	11865	.	-	.	transcript_id "MSTRG.21970.1.p1"; gene_id "MSTRG.21970";
scaf_01250	transdecoder	exon	13014	13214	.	-	.	transcript_id "MSTRG.21970.1.p1"; gene_id "MSTRG.21970";
scaf_01250	transdecoder	exon	14116	14430	.	-	.	transcript_id "MSTRG.21970.1.p1"; gene_id "MSTRG.21970";
scaf_01250	transdecoder	exon	17349	17899	.	-	.	transcript_id "MSTRG.21970.1.p1"; gene_id "MSTRG.21970";
scaf_01250	transdecoder	CDS	4378	4551	.	-	0	transcript_id "MSTRG.21970.1.p1"; gene_id "MSTRG.21970";
scaf_01250	transdecoder	CDS	4755	4888	.	-	2	transcript_id "MSTRG.21970.1.p1"; gene_id "MSTRG.21970";
scaf_01250	transdecoder	CDS	5224	5461	.	-	0	transcript_id "MSTRG.21970.1.p1"; gene_id "MSTRG.21970";
scaf_01250	transdecoder	CDS	7567	7871	.	-	2	transcript_id "MSTRG.21970.1.p1"; gene_id "MSTRG.21970";
scaf_01250	transdecoder	CDS	8362	8477	.	-	1	transcript_id "MSTRG.21970.1.p1"; gene_id "MSTRG.21970";
scaf_01250	transdecoder	CDS	8671	8745	.	-	1	transcript_id "MSTRG.21970.1.p1"; gene_id "MSTRG.21970";
scaf_01250	transdecoder	CDS	8906	9059	.	-	2	transcript_id "MSTRG.21970.1.p1"; gene_id "MSTRG.21970";
scaf_01250	transdecoder	CDS	9273	9411	.	-	0	transcript_id "MSTRG.21970.1.p1"; gene_id "MSTRG.21970";
scaf_01250	transdecoder	CDS	9807	10646	.	-	0	transcript_id "MSTRG.21970.1.p1"; gene_id "MSTRG.21970";
scaf_01250	transdecoder	CDS	11723	11865	.	-	2	transcript_id "MSTRG.21970.1.p1"; gene_id "MSTRG.21970";
scaf_01250	transdecoder	CDS	13014	13214	.	-	2	transcript_id "MSTRG.21970.1.p1"; gene_id "MSTRG.21970";
scaf_01250	transdecoder	CDS	14116	14164	.	-	0	transcript_id "MSTRG.21970.1.p1"; gene_id "MSTRG.21970";
scaf_01250	transdecoder	exon	4378	4494	.	-	.	transcript_id "PMZ_0046759-RA.p1"; gene_id "MSTRG.21970";
scaf_01250	transdecoder	exon	4755	4888	.	-	.	transcript_id "PMZ_0046759-RA.p1"; gene_id "MSTRG.21970";
scaf_01250	transdecoder	exon	5320	5461	.	-	.	transcript_id "PMZ_0046759-RA.p1"; gene_id "MSTRG.21970";
scaf_01250	transdecoder	exon	7567	7865	.	-	.	transcript_id "PMZ_0046759-RA.p1"; gene_id "MSTRG.21970";
scaf_01250	transdecoder	exon	8362	8477	.	-	.	transcript_id "PMZ_0046759-RA.p1"; gene_id "MSTRG.21970";
scaf_01250	transdecoder	exon	8671	8745	.	-	.	transcript_id "PMZ_0046759-RA.p1"; gene_id "MSTRG.21970";
scaf_01250	transdecoder	exon	8906	9059	.	-	.	transcript_id "PMZ_0046759-RA.p1"; gene_id "MSTRG.21970";
scaf_01250	transdecoder	exon	9273	9411	.	-	.	transcript_id "PMZ_0046759-RA.p1"; gene_id "MSTRG.21970";
scaf_01250	transdecoder	exon	9807	10646	.	-	.	transcript_id "PMZ_0046759-RA.p1"; gene_id "MSTRG.21970";
scaf_01250	transdecoder	exon	11723	11865	.	-	.	transcript_id "PMZ_0046759-RA.p1"; gene_id "MSTRG.21970";
scaf_01250	transdecoder	exon	13014	13074	.	-	.	transcript_id "PMZ_0046759-RA.p1"; gene_id "MSTRG.21970";
scaf_01250	transdecoder	CDS	4378	4494	.	-	0	transcript_id "PMZ_0046759-RA.p1"; gene_id "MSTRG.21970";
scaf_01250	transdecoder	CDS	4755	4888	.	-	2	transcript_id "PMZ_0046759-RA.p1"; gene_id "MSTRG.21970";
scaf_01250	transdecoder	CDS	5320	5461	.	-	0	transcript_id "PMZ_0046759-RA.p1"; gene_id "MSTRG.21970";
scaf_01250	transdecoder	CDS	7567	7865	.	-	2	transcript_id "PMZ_0046759-RA.p1"; gene_id "MSTRG.21970";
scaf_01250	transdecoder	CDS	8362	8477	.	-	1	transcript_id "PMZ_0046759-RA.p1"; gene_id "MSTRG.21970";
scaf_01250	transdecoder	CDS	8671	8745	.	-	1	transcript_id "PMZ_0046759-RA.p1"; gene_id "MSTRG.21970";
scaf_01250	transdecoder	CDS	8906	9059	.	-	2	transcript_id "PMZ_0046759-RA.p1"; gene_id "MSTRG.21970";
scaf_01250	transdecoder	CDS	9273	9411	.	-	0	transcript_id "PMZ_0046759-RA.p1"; gene_id "MSTRG.21970";
scaf_01250	transdecoder	CDS	9807	10646	.	-	0	transcript_id "PMZ_0046759-RA.p1"; gene_id "MSTRG.21970";
scaf_01250	transdecoder	CDS	11723	11865	.	-	2	transcript_id "PMZ_0046759-RA.p1"; gene_id "MSTRG.21970";
scaf_01250	transdecoder	CDS	13014	13074	.	-	0	transcript_id "PMZ_0046759-RA.p1"; gene_id "MSTRG.21970";
scaf_01252	transdecoder	exon	811	2032	.	-	.	transcript_id "MSTRG.21972.1.p1"; gene_id "MSTRG.21972";
scaf_01252	transdecoder	exon	4577	4692	.	-	.	transcript_id "MSTRG.21972.1.p1"; gene_id "MSTRG.21972";
scaf_01252	transdecoder	exon	5776	5847	.	-	.	transcript_id "MSTRG.21972.1.p1"; gene_id "MSTRG.21972";
scaf_01252	transdecoder	exon	7342	7417	.	-	.	transcript_id "MSTRG.21972.1.p1"; gene_id "MSTRG.21972";
scaf_01252	transdecoder	exon	9566	9728	.	-	.	transcript_id "MSTRG.21972.1.p1"; gene_id "MSTRG.21972";
scaf_01252	transdecoder	exon	10222	10337	.	-	.	transcript_id "MSTRG.21972.1.p1"; gene_id "MSTRG.21972";
scaf_01252	transdecoder	exon	11131	11229	.	-	.	transcript_id "MSTRG.21972.1.p1"; gene_id "MSTRG.21972";
scaf_01252	transdecoder	exon	18076	18194	.	-	.	transcript_id "MSTRG.21972.1.p1"; gene_id "MSTRG.21972";
scaf_01252	transdecoder	CDS	1795	2032	.	-	1	transcript_id "MSTRG.21972.1.p1"; gene_id "MSTRG.21972";
scaf_01252	transdecoder	CDS	4577	4692	.	-	0	transcript_id "MSTRG.21972.1.p1"; gene_id "MSTRG.21972";
scaf_01252	transdecoder	CDS	5776	5847	.	-	0	transcript_id "MSTRG.21972.1.p1"; gene_id "MSTRG.21972";
scaf_01252	transdecoder	CDS	7342	7417	.	-	1	transcript_id "MSTRG.21972.1.p1"; gene_id "MSTRG.21972";
scaf_01252	transdecoder	CDS	9566	9728	.	-	2	transcript_id "MSTRG.21972.1.p1"; gene_id "MSTRG.21972";
scaf_01252	transdecoder	CDS	10222	10337	.	-	1	transcript_id "MSTRG.21972.1.p1"; gene_id "MSTRG.21972";
scaf_01252	transdecoder	CDS	11131	11229	.	-	1	transcript_id "MSTRG.21972.1.p1"; gene_id "MSTRG.21972";
scaf_01252	transdecoder	CDS	18076	18194	.	-	0	transcript_id "MSTRG.21972.1.p1"; gene_id "MSTRG.21972";
scaf_01252	transdecoder	exon	4558	4692	.	-	.	transcript_id "PMZ_0036071-RA.p1"; gene_id "MSTRG.21972";
scaf_01252	transdecoder	exon	5776	5847	.	-	.	transcript_id "PMZ_0036071-RA.p1"; gene_id "MSTRG.21972";
scaf_01252	transdecoder	exon	9636	9947	.	-	.	transcript_id "PMZ_0036071-RA.p1"; gene_id "MSTRG.21972";
scaf_01252	transdecoder	exon	10222	10337	.	-	.	transcript_id "PMZ_0036071-RA.p1"; gene_id "MSTRG.21972";
scaf_01252	transdecoder	exon	11131	11237	.	-	.	transcript_id "PMZ_0036071-RA.p1"; gene_id "MSTRG.21972";
scaf_01252	transdecoder	CDS	4558	4692	.	-	0	transcript_id "PMZ_0036071-RA.p1"; gene_id "MSTRG.21972";
scaf_01252	transdecoder	CDS	5776	5847	.	-	0	transcript_id "PMZ_0036071-RA.p1"; gene_id "MSTRG.21972";
scaf_01252	transdecoder	CDS	9636	9947	.	-	0	transcript_id "PMZ_0036071-RA.p1"; gene_id "MSTRG.21972";
scaf_01252	transdecoder	CDS	10222	10337	.	-	2	transcript_id "PMZ_0036071-RA.p1"; gene_id "MSTRG.21972";
scaf_01252	transdecoder	CDS	11131	11200	.	-	0	transcript_id "PMZ_0036071-RA.p1"; gene_id "MSTRG.21972";
scaf_01252	transdecoder	exon	4558	4692	.	-	.	transcript_id "MSTRG.21972.2.p1"; gene_id "MSTRG.21972";
scaf_01252	transdecoder	exon	5776	5847	.	-	.	transcript_id "MSTRG.21972.2.p1"; gene_id "MSTRG.21972";
scaf_01252	transdecoder	exon	9636	9947	.	-	.	transcript_id "MSTRG.21972.2.p1"; gene_id "MSTRG.21972";
scaf_01252	transdecoder	exon	10222	10337	.	-	.	transcript_id "MSTRG.21972.2.p1"; gene_id "MSTRG.21972";
scaf_01252	transdecoder	exon	11131	11229	.	-	.	transcript_id "MSTRG.21972.2.p1"; gene_id "MSTRG.21972";
scaf_01252	transdecoder	exon	18076	18161	.	-	.	transcript_id "MSTRG.21972.2.p1"; gene_id "MSTRG.21972";
scaf_01252	transdecoder	CDS	4558	4692	.	-	0	transcript_id "MSTRG.21972.2.p1"; gene_id "MSTRG.21972";
scaf_01252	transdecoder	CDS	5776	5847	.	-	0	transcript_id "MSTRG.21972.2.p1"; gene_id "MSTRG.21972";
scaf_01252	transdecoder	CDS	9636	9947	.	-	0	transcript_id "MSTRG.21972.2.p1"; gene_id "MSTRG.21972";
scaf_01252	transdecoder	CDS	10222	10337	.	-	2	transcript_id "MSTRG.21972.2.p1"; gene_id "MSTRG.21972";
scaf_01252	transdecoder	CDS	11131	11200	.	-	0	transcript_id "MSTRG.21972.2.p1"; gene_id "MSTRG.21972";
scaf_01254	transdecoder	exon	15695	15792	.	-	.	transcript_id "PMZ_0037273-RA.p1"; gene_id "PMZ_0037273";
scaf_01254	transdecoder	exon	18841	18984	.	-	.	transcript_id "PMZ_0037273-RA.p1"; gene_id "PMZ_0037273";
scaf_01254	transdecoder	exon	19161	19331	.	-	.	transcript_id "PMZ_0037273-RA.p1"; gene_id "PMZ_0037273";
scaf_01254	transdecoder	exon	19685	19949	.	-	.	transcript_id "PMZ_0037273-RA.p1"; gene_id "PMZ_0037273";
scaf_01254	transdecoder	CDS	15695	15792	.	-	2	transcript_id "PMZ_0037273-RA.p1"; gene_id "PMZ_0037273";
scaf_01254	transdecoder	CDS	18841	18984	.	-	2	transcript_id "PMZ_0037273-RA.p1"; gene_id "PMZ_0037273";
scaf_01254	transdecoder	CDS	19161	19331	.	-	2	transcript_id "PMZ_0037273-RA.p1"; gene_id "PMZ_0037273";
scaf_01254	transdecoder	CDS	19685	19949	.	-	0	transcript_id "PMZ_0037273-RA.p1"; gene_id "PMZ_0037273";
scaf_01257	transdecoder	exon	1731	1845	.	+	.	transcript_id "PMZ_0027645-RA.p1"; gene_id "PMZ_0027645";
scaf_01257	transdecoder	exon	2688	2820	.	+	.	transcript_id "PMZ_0027645-RA.p1"; gene_id "PMZ_0027645";
scaf_01257	transdecoder	exon	2947	3098	.	+	.	transcript_id "PMZ_0027645-RA.p1"; gene_id "PMZ_0027645";
scaf_01257	transdecoder	exon	3714	3791	.	+	.	transcript_id "PMZ_0027645-RA.p1"; gene_id "PMZ_0027645";
scaf_01257	transdecoder	exon	5135	5311	.	+	.	transcript_id "PMZ_0027645-RA.p1"; gene_id "PMZ_0027645";
scaf_01257	transdecoder	exon	5990	6190	.	+	.	transcript_id "PMZ_0027645-RA.p1"; gene_id "PMZ_0027645";
scaf_01257	transdecoder	exon	7651	7739	.	+	.	transcript_id "PMZ_0027645-RA.p1"; gene_id "PMZ_0027645";
scaf_01257	transdecoder	exon	8549	8592	.	+	.	transcript_id "PMZ_0027645-RA.p1"; gene_id "PMZ_0027645";
scaf_01257	transdecoder	exon	8693	8794	.	+	.	transcript_id "PMZ_0027645-RA.p1"; gene_id "PMZ_0027645";
scaf_01257	transdecoder	exon	9971	10119	.	+	.	transcript_id "PMZ_0027645-RA.p1"; gene_id "PMZ_0027645";
scaf_01257	transdecoder	exon	11714	11808	.	+	.	transcript_id "PMZ_0027645-RA.p1"; gene_id "PMZ_0027645";
scaf_01257	transdecoder	exon	13573	13706	.	+	.	transcript_id "PMZ_0027645-RA.p1"; gene_id "PMZ_0027645";
scaf_01257	transdecoder	exon	15240	15305	.	+	.	transcript_id "PMZ_0027645-RA.p1"; gene_id "PMZ_0027645";
scaf_01257	transdecoder	exon	16585	16662	.	+	.	transcript_id "PMZ_0027645-RA.p1"; gene_id "PMZ_0027645";
scaf_01257	transdecoder	exon	17269	17360	.	+	.	transcript_id "PMZ_0027645-RA.p1"; gene_id "PMZ_0027645";
scaf_01257	transdecoder	exon	21353	21436	.	+	.	transcript_id "PMZ_0027645-RA.p1"; gene_id "PMZ_0027645";
scaf_01257	transdecoder	exon	22752	22909	.	+	.	transcript_id "PMZ_0027645-RA.p1"; gene_id "PMZ_0027645";
scaf_01257	transdecoder	exon	23816	23919	.	+	.	transcript_id "PMZ_0027645-RA.p1"; gene_id "PMZ_0027645";
scaf_01257	transdecoder	exon	25380	25540	.	+	.	transcript_id "PMZ_0027645-RA.p1"; gene_id "PMZ_0027645";
scaf_01257	transdecoder	CDS	1837	1845	.	+	0	transcript_id "PMZ_0027645-RA.p1"; gene_id "PMZ_0027645";
scaf_01257	transdecoder	CDS	2688	2820	.	+	0	transcript_id "PMZ_0027645-RA.p1"; gene_id "PMZ_0027645";
scaf_01257	transdecoder	CDS	2947	3098	.	+	2	transcript_id "PMZ_0027645-RA.p1"; gene_id "PMZ_0027645";
scaf_01257	transdecoder	CDS	3714	3791	.	+	0	transcript_id "PMZ_0027645-RA.p1"; gene_id "PMZ_0027645";
scaf_01257	transdecoder	CDS	5135	5311	.	+	0	transcript_id "PMZ_0027645-RA.p1"; gene_id "PMZ_0027645";
scaf_01257	transdecoder	CDS	5990	6190	.	+	0	transcript_id "PMZ_0027645-RA.p1"; gene_id "PMZ_0027645";
scaf_01257	transdecoder	CDS	7651	7739	.	+	0	transcript_id "PMZ_0027645-RA.p1"; gene_id "PMZ_0027645";
scaf_01257	transdecoder	CDS	8549	8592	.	+	1	transcript_id "PMZ_0027645-RA.p1"; gene_id "PMZ_0027645";
scaf_01257	transdecoder	CDS	8693	8794	.	+	2	transcript_id "PMZ_0027645-RA.p1"; gene_id "PMZ_0027645";
scaf_01257	transdecoder	CDS	9971	10119	.	+	2	transcript_id "PMZ_0027645-RA.p1"; gene_id "PMZ_0027645";
scaf_01257	transdecoder	CDS	11714	11808	.	+	0	transcript_id "PMZ_0027645-RA.p1"; gene_id "PMZ_0027645";
scaf_01257	transdecoder	CDS	13573	13706	.	+	1	transcript_id "PMZ_0027645-RA.p1"; gene_id "PMZ_0027645";
scaf_01257	transdecoder	CDS	15240	15305	.	+	2	transcript_id "PMZ_0027645-RA.p1"; gene_id "PMZ_0027645";
scaf_01257	transdecoder	CDS	16585	16662	.	+	2	transcript_id "PMZ_0027645-RA.p1"; gene_id "PMZ_0027645";
scaf_01257	transdecoder	CDS	17269	17360	.	+	2	transcript_id "PMZ_0027645-RA.p1"; gene_id "PMZ_0027645";
scaf_01257	transdecoder	CDS	21353	21436	.	+	0	transcript_id "PMZ_0027645-RA.p1"; gene_id "PMZ_0027645";
scaf_01257	transdecoder	CDS	22752	22909	.	+	0	transcript_id "PMZ_0027645-RA.p1"; gene_id "PMZ_0027645";
scaf_01257	transdecoder	CDS	23816	23919	.	+	1	transcript_id "PMZ_0027645-RA.p1"; gene_id "PMZ_0027645";
scaf_01257	transdecoder	CDS	25380	25540	.	+	2	transcript_id "PMZ_0027645-RA.p1"; gene_id "PMZ_0027645";
scaf_01258	transdecoder	exon	1057	1156	.	+	.	transcript_id "MSTRG.21974.1.p1"; gene_id "MSTRG.21974";
scaf_01258	transdecoder	exon	2516	2657	.	+	.	transcript_id "MSTRG.21974.1.p1"; gene_id "MSTRG.21974";
scaf_01258	transdecoder	exon	4082	4254	.	+	.	transcript_id "MSTRG.21974.1.p1"; gene_id "MSTRG.21974";
scaf_01258	transdecoder	CDS	1058	1156	.	+	0	transcript_id "MSTRG.21974.1.p1"; gene_id "MSTRG.21974";
scaf_01258	transdecoder	CDS	2516	2657	.	+	0	transcript_id "MSTRG.21974.1.p1"; gene_id "MSTRG.21974";
scaf_01258	transdecoder	CDS	4082	4254	.	+	2	transcript_id "MSTRG.21974.1.p1"; gene_id "MSTRG.21974";
scaf_01258	transdecoder	exon	2516	2657	.	+	.	transcript_id "PMZ_0046723-RA.p1"; gene_id "MSTRG.21974";
scaf_01258	transdecoder	exon	4082	4254	.	+	.	transcript_id "PMZ_0046723-RA.p1"; gene_id "MSTRG.21974";
scaf_01258	transdecoder	CDS	2516	2657	.	+	0	transcript_id "PMZ_0046723-RA.p1"; gene_id "MSTRG.21974";
scaf_01258	transdecoder	CDS	4082	4254	.	+	2	transcript_id "PMZ_0046723-RA.p1"; gene_id "MSTRG.21974";
scaf_01258	transdecoder	exon	4834	4915	.	-	.	transcript_id "PMZ_0035096-RA.p1"; gene_id "MSTRG.21975";
scaf_01258	transdecoder	exon	6336	6522	.	-	.	transcript_id "PMZ_0035096-RA.p1"; gene_id "MSTRG.21975";
scaf_01258	transdecoder	exon	6700	6780	.	-	.	transcript_id "PMZ_0035096-RA.p1"; gene_id "MSTRG.21975";
scaf_01258	transdecoder	exon	7233	7347	.	-	.	transcript_id "PMZ_0035096-RA.p1"; gene_id "MSTRG.21975";
scaf_01258	transdecoder	exon	7916	8015	.	-	.	transcript_id "PMZ_0035096-RA.p1"; gene_id "MSTRG.21975";
scaf_01258	transdecoder	exon	8831	8958	.	-	.	transcript_id "PMZ_0035096-RA.p1"; gene_id "MSTRG.21975";
scaf_01258	transdecoder	exon	14235	14731	.	-	.	transcript_id "PMZ_0035096-RA.p1"; gene_id "MSTRG.21975";
scaf_01258	transdecoder	CDS	4834	4915	.	-	1	transcript_id "PMZ_0035096-RA.p1"; gene_id "MSTRG.21975";
scaf_01258	transdecoder	CDS	6336	6522	.	-	2	transcript_id "PMZ_0035096-RA.p1"; gene_id "MSTRG.21975";
scaf_01258	transdecoder	CDS	6700	6780	.	-	2	transcript_id "PMZ_0035096-RA.p1"; gene_id "MSTRG.21975";
scaf_01258	transdecoder	CDS	7233	7347	.	-	0	transcript_id "PMZ_0035096-RA.p1"; gene_id "MSTRG.21975";
scaf_01258	transdecoder	CDS	7916	8015	.	-	1	transcript_id "PMZ_0035096-RA.p1"; gene_id "MSTRG.21975";
scaf_01258	transdecoder	CDS	8831	8958	.	-	0	transcript_id "PMZ_0035096-RA.p1"; gene_id "MSTRG.21975";
scaf_01258	transdecoder	CDS	14235	14384	.	-	0	transcript_id "PMZ_0035096-RA.p1"; gene_id "MSTRG.21975";
scaf_01258	transdecoder	exon	6339	6522	.	-	.	transcript_id "MSTRG.21975.2.p2"; gene_id "MSTRG.21975";
scaf_01258	transdecoder	exon	6700	6780	.	-	.	transcript_id "MSTRG.21975.2.p2"; gene_id "MSTRG.21975";
scaf_01258	transdecoder	exon	6933	7038	.	-	.	transcript_id "MSTRG.21975.2.p2"; gene_id "MSTRG.21975";
scaf_01258	transdecoder	exon	7243	7347	.	-	.	transcript_id "MSTRG.21975.2.p2"; gene_id "MSTRG.21975";
scaf_01258	transdecoder	exon	7916	7975	.	-	.	transcript_id "MSTRG.21975.2.p2"; gene_id "MSTRG.21975";
scaf_01258	transdecoder	exon	8810	8912	.	-	.	transcript_id "MSTRG.21975.2.p2"; gene_id "MSTRG.21975";
scaf_01258	transdecoder	exon	10267	10338	.	-	.	transcript_id "MSTRG.21975.2.p2"; gene_id "MSTRG.21975";
scaf_01258	transdecoder	exon	14235	14661	.	-	.	transcript_id "MSTRG.21975.2.p2"; gene_id "MSTRG.21975";
scaf_01258	transdecoder	CDS	6341	6522	.	-	2	transcript_id "MSTRG.21975.2.p2"; gene_id "MSTRG.21975";
scaf_01258	transdecoder	CDS	6700	6780	.	-	2	transcript_id "MSTRG.21975.2.p2"; gene_id "MSTRG.21975";
scaf_01258	transdecoder	CDS	6933	7038	.	-	0	transcript_id "MSTRG.21975.2.p2"; gene_id "MSTRG.21975";
scaf_01258	transdecoder	CDS	7243	7347	.	-	0	transcript_id "MSTRG.21975.2.p2"; gene_id "MSTRG.21975";
scaf_01258	transdecoder	CDS	7916	7972	.	-	0	transcript_id "MSTRG.21975.2.p2"; gene_id "MSTRG.21975";
scaf_01258	transdecoder	exon	14544	14661	.	+	.	transcript_id "PMZ_0035098-RA.p1"; gene_id "MSTRG.21976";
scaf_01258	transdecoder	exon	21226	21398	.	+	.	transcript_id "PMZ_0035098-RA.p1"; gene_id "MSTRG.21976";
scaf_01258	transdecoder	exon	22322	22431	.	+	.	transcript_id "PMZ_0035098-RA.p1"; gene_id "MSTRG.21976";
scaf_01258	transdecoder	exon	23055	23210	.	+	.	transcript_id "PMZ_0035098-RA.p1"; gene_id "MSTRG.21976";
scaf_01258	transdecoder	exon	24727	24855	.	+	.	transcript_id "PMZ_0035098-RA.p1"; gene_id "MSTRG.21976";
scaf_01258	transdecoder	exon	25867	26227	.	+	.	transcript_id "PMZ_0035098-RA.p1"; gene_id "MSTRG.21976";
scaf_01258	transdecoder	exon	26766	26859	.	+	.	transcript_id "PMZ_0035098-RA.p1"; gene_id "MSTRG.21976";
scaf_01258	transdecoder	exon	27751	28077	.	+	.	transcript_id "PMZ_0035098-RA.p1"; gene_id "MSTRG.21976";
scaf_01258	transdecoder	CDS	14544	14661	.	+	0	transcript_id "PMZ_0035098-RA.p1"; gene_id "MSTRG.21976";
scaf_01258	transdecoder	CDS	21226	21398	.	+	2	transcript_id "PMZ_0035098-RA.p1"; gene_id "MSTRG.21976";
scaf_01258	transdecoder	CDS	22322	22431	.	+	0	transcript_id "PMZ_0035098-RA.p1"; gene_id "MSTRG.21976";
scaf_01258	transdecoder	CDS	23055	23210	.	+	1	transcript_id "PMZ_0035098-RA.p1"; gene_id "MSTRG.21976";
scaf_01258	transdecoder	CDS	24727	24855	.	+	1	transcript_id "PMZ_0035098-RA.p1"; gene_id "MSTRG.21976";
scaf_01258	transdecoder	CDS	25867	26227	.	+	1	transcript_id "PMZ_0035098-RA.p1"; gene_id "MSTRG.21976";
scaf_01258	transdecoder	CDS	26766	26859	.	+	0	transcript_id "PMZ_0035098-RA.p1"; gene_id "MSTRG.21976";
scaf_01258	transdecoder	CDS	27751	27959	.	+	2	transcript_id "PMZ_0035098-RA.p1"; gene_id "MSTRG.21976";
scaf_01259	transdecoder	exon	1671	1795	.	+	.	transcript_id "PMZ_0007537-RA.p1"; gene_id "PMZ_0007537";
scaf_01259	transdecoder	exon	3516	3681	.	+	.	transcript_id "PMZ_0007537-RA.p1"; gene_id "PMZ_0007537";
scaf_01259	transdecoder	exon	6237	6342	.	+	.	transcript_id "PMZ_0007537-RA.p1"; gene_id "PMZ_0007537";
scaf_01259	transdecoder	exon	7215	7297	.	+	.	transcript_id "PMZ_0007537-RA.p1"; gene_id "PMZ_0007537";
scaf_01259	transdecoder	exon	12360	12443	.	+	.	transcript_id "PMZ_0007537-RA.p1"; gene_id "PMZ_0007537";
scaf_01259	transdecoder	exon	13180	13365	.	+	.	transcript_id "PMZ_0007537-RA.p1"; gene_id "PMZ_0007537";
scaf_01259	transdecoder	exon	17810	17884	.	+	.	transcript_id "PMZ_0007537-RA.p1"; gene_id "PMZ_0007537";
scaf_01259	transdecoder	exon	18803	18994	.	+	.	transcript_id "PMZ_0007537-RA.p1"; gene_id "PMZ_0007537";
scaf_01259	transdecoder	exon	21159	21215	.	+	.	transcript_id "PMZ_0007537-RA.p1"; gene_id "PMZ_0007537";
scaf_01259	transdecoder	CDS	1671	1795	.	+	0	transcript_id "PMZ_0007537-RA.p1"; gene_id "PMZ_0007537";
scaf_01259	transdecoder	CDS	3516	3681	.	+	1	transcript_id "PMZ_0007537-RA.p1"; gene_id "PMZ_0007537";
scaf_01259	transdecoder	CDS	6237	6342	.	+	0	transcript_id "PMZ_0007537-RA.p1"; gene_id "PMZ_0007537";
scaf_01259	transdecoder	CDS	7215	7297	.	+	2	transcript_id "PMZ_0007537-RA.p1"; gene_id "PMZ_0007537";
scaf_01259	transdecoder	CDS	12360	12443	.	+	0	transcript_id "PMZ_0007537-RA.p1"; gene_id "PMZ_0007537";
scaf_01259	transdecoder	CDS	13180	13365	.	+	0	transcript_id "PMZ_0007537-RA.p1"; gene_id "PMZ_0007537";
scaf_01259	transdecoder	CDS	17810	17884	.	+	0	transcript_id "PMZ_0007537-RA.p1"; gene_id "PMZ_0007537";
scaf_01259	transdecoder	CDS	18803	18994	.	+	0	transcript_id "PMZ_0007537-RA.p1"; gene_id "PMZ_0007537";
scaf_01259	transdecoder	CDS	21159	21215	.	+	0	transcript_id "PMZ_0007537-RA.p1"; gene_id "PMZ_0007537";
scaf_01260	transdecoder	exon	1255	1295	.	+	.	transcript_id "PMZ_0034044-RA.p1"; gene_id "PMZ_0034044";
scaf_01260	transdecoder	exon	1796	1965	.	+	.	transcript_id "PMZ_0034044-RA.p1"; gene_id "PMZ_0034044";
scaf_01260	transdecoder	exon	3658	3785	.	+	.	transcript_id "PMZ_0034044-RA.p1"; gene_id "PMZ_0034044";
scaf_01260	transdecoder	exon	4332	4383	.	+	.	transcript_id "PMZ_0034044-RA.p1"; gene_id "PMZ_0034044";
scaf_01260	transdecoder	exon	5666	5736	.	+	.	transcript_id "PMZ_0034044-RA.p1"; gene_id "PMZ_0034044";
scaf_01260	transdecoder	exon	6578	6710	.	+	.	transcript_id "PMZ_0034044-RA.p1"; gene_id "PMZ_0034044";
scaf_01260	transdecoder	exon	6838	6989	.	+	.	transcript_id "PMZ_0034044-RA.p1"; gene_id "PMZ_0034044";
scaf_01260	transdecoder	exon	7610	7687	.	+	.	transcript_id "PMZ_0034044-RA.p1"; gene_id "PMZ_0034044";
scaf_01260	transdecoder	exon	9917	10117	.	+	.	transcript_id "PMZ_0034044-RA.p1"; gene_id "PMZ_0034044";
scaf_01260	transdecoder	exon	11504	11592	.	+	.	transcript_id "PMZ_0034044-RA.p1"; gene_id "PMZ_0034044";
scaf_01260	transdecoder	exon	13815	13953	.	+	.	transcript_id "PMZ_0034044-RA.p1"; gene_id "PMZ_0034044";
scaf_01260	transdecoder	exon	15267	15361	.	+	.	transcript_id "PMZ_0034044-RA.p1"; gene_id "PMZ_0034044";
scaf_01260	transdecoder	exon	20839	20920	.	+	.	transcript_id "PMZ_0034044-RA.p1"; gene_id "PMZ_0034044";
scaf_01260	transdecoder	exon	24130	24247	.	+	.	transcript_id "PMZ_0034044-RA.p1"; gene_id "PMZ_0034044";
scaf_01260	transdecoder	exon	24364	24449	.	+	.	transcript_id "PMZ_0034044-RA.p1"; gene_id "PMZ_0034044";
scaf_01260	transdecoder	exon	24915	24998	.	+	.	transcript_id "PMZ_0034044-RA.p1"; gene_id "PMZ_0034044";
scaf_01260	transdecoder	exon	26312	26469	.	+	.	transcript_id "PMZ_0034044-RA.p1"; gene_id "PMZ_0034044";
scaf_01260	transdecoder	exon	27382	27487	.	+	.	transcript_id "PMZ_0034044-RA.p1"; gene_id "PMZ_0034044";
scaf_01260	transdecoder	CDS	3684	3785	.	+	0	transcript_id "PMZ_0034044-RA.p1"; gene_id "PMZ_0034044";
scaf_01260	transdecoder	CDS	4332	4383	.	+	0	transcript_id "PMZ_0034044-RA.p1"; gene_id "PMZ_0034044";
scaf_01260	transdecoder	CDS	5666	5736	.	+	2	transcript_id "PMZ_0034044-RA.p1"; gene_id "PMZ_0034044";
scaf_01260	transdecoder	CDS	6578	6710	.	+	0	transcript_id "PMZ_0034044-RA.p1"; gene_id "PMZ_0034044";
scaf_01260	transdecoder	CDS	6838	6989	.	+	2	transcript_id "PMZ_0034044-RA.p1"; gene_id "PMZ_0034044";
scaf_01260	transdecoder	CDS	7610	7687	.	+	0	transcript_id "PMZ_0034044-RA.p1"; gene_id "PMZ_0034044";
scaf_01260	transdecoder	CDS	9917	10117	.	+	0	transcript_id "PMZ_0034044-RA.p1"; gene_id "PMZ_0034044";
scaf_01260	transdecoder	CDS	11504	11592	.	+	0	transcript_id "PMZ_0034044-RA.p1"; gene_id "PMZ_0034044";
scaf_01260	transdecoder	CDS	13815	13953	.	+	1	transcript_id "PMZ_0034044-RA.p1"; gene_id "PMZ_0034044";
scaf_01260	transdecoder	CDS	15267	15361	.	+	0	transcript_id "PMZ_0034044-RA.p1"; gene_id "PMZ_0034044";
scaf_01260	transdecoder	CDS	20839	20920	.	+	1	transcript_id "PMZ_0034044-RA.p1"; gene_id "PMZ_0034044";
scaf_01260	transdecoder	CDS	24130	24247	.	+	0	transcript_id "PMZ_0034044-RA.p1"; gene_id "PMZ_0034044";
scaf_01260	transdecoder	CDS	24364	24449	.	+	2	transcript_id "PMZ_0034044-RA.p1"; gene_id "PMZ_0034044";
scaf_01260	transdecoder	CDS	24915	24998	.	+	0	transcript_id "PMZ_0034044-RA.p1"; gene_id "PMZ_0034044";
scaf_01260	transdecoder	CDS	26312	26469	.	+	0	transcript_id "PMZ_0034044-RA.p1"; gene_id "PMZ_0034044";
scaf_01260	transdecoder	CDS	27382	27487	.	+	1	transcript_id "PMZ_0034044-RA.p1"; gene_id "PMZ_0034044";
scaf_01264	transdecoder	exon	1040	1735	.	-	.	transcript_id "MSTRG.21977.1.p1"; gene_id "MSTRG.21977";
scaf_01264	transdecoder	exon	2986	3076	.	-	.	transcript_id "MSTRG.21977.1.p1"; gene_id "MSTRG.21977";
scaf_01264	transdecoder	exon	3832	3919	.	-	.	transcript_id "MSTRG.21977.1.p1"; gene_id "MSTRG.21977";
scaf_01264	transdecoder	exon	6170	6525	.	-	.	transcript_id "MSTRG.21977.1.p1"; gene_id "MSTRG.21977";
scaf_01264	transdecoder	CDS	1041	1735	.	-	2	transcript_id "MSTRG.21977.1.p1"; gene_id "MSTRG.21977";
scaf_01264	transdecoder	CDS	2986	3076	.	-	0	transcript_id "MSTRG.21977.1.p1"; gene_id "MSTRG.21977";
scaf_01264	transdecoder	CDS	3832	3891	.	-	0	transcript_id "MSTRG.21977.1.p1"; gene_id "MSTRG.21977";
scaf_01264	transdecoder	exon	5674	5751	.	+	.	transcript_id "PMZ_0048778-RA.p1"; gene_id "MSTRG.21978";
scaf_01264	transdecoder	exon	16963	17127	.	+	.	transcript_id "PMZ_0048778-RA.p1"; gene_id "MSTRG.21978";
scaf_01264	transdecoder	exon	22012	22230	.	+	.	transcript_id "PMZ_0048778-RA.p1"; gene_id "MSTRG.21978";
scaf_01264	transdecoder	CDS	5674	5751	.	+	0	transcript_id "PMZ_0048778-RA.p1"; gene_id "MSTRG.21978";
scaf_01264	transdecoder	CDS	16963	17127	.	+	0	transcript_id "PMZ_0048778-RA.p1"; gene_id "MSTRG.21978";
scaf_01264	transdecoder	CDS	22012	22230	.	+	0	transcript_id "PMZ_0048778-RA.p1"; gene_id "MSTRG.21978";
scaf_01265	transdecoder	exon	1	520	.	-	.	transcript_id "MSTRG.21981.1.p1"; gene_id "MSTRG.21981";
scaf_01265	transdecoder	exon	713	800	.	-	.	transcript_id "MSTRG.21981.1.p1"; gene_id "MSTRG.21981";
scaf_01265	transdecoder	exon	1258	1439	.	-	.	transcript_id "MSTRG.21981.1.p1"; gene_id "MSTRG.21981";
scaf_01265	transdecoder	exon	3218	3302	.	-	.	transcript_id "MSTRG.21981.1.p1"; gene_id "MSTRG.21981";
scaf_01265	transdecoder	exon	3736	3787	.	-	.	transcript_id "MSTRG.21981.1.p1"; gene_id "MSTRG.21981";
scaf_01265	transdecoder	exon	4023	4089	.	-	.	transcript_id "MSTRG.21981.1.p1"; gene_id "MSTRG.21981";
scaf_01265	transdecoder	exon	4824	4952	.	-	.	transcript_id "MSTRG.21981.1.p1"; gene_id "MSTRG.21981";
scaf_01265	transdecoder	exon	5305	5434	.	-	.	transcript_id "MSTRG.21981.1.p1"; gene_id "MSTRG.21981";
scaf_01265	transdecoder	exon	6445	6840	.	-	.	transcript_id "MSTRG.21981.1.p1"; gene_id "MSTRG.21981";
scaf_01265	transdecoder	CDS	189	520	.	-	2	transcript_id "MSTRG.21981.1.p1"; gene_id "MSTRG.21981";
scaf_01265	transdecoder	CDS	713	800	.	-	0	transcript_id "MSTRG.21981.1.p1"; gene_id "MSTRG.21981";
scaf_01265	transdecoder	CDS	1258	1439	.	-	2	transcript_id "MSTRG.21981.1.p1"; gene_id "MSTRG.21981";
scaf_01265	transdecoder	CDS	3218	3302	.	-	0	transcript_id "MSTRG.21981.1.p1"; gene_id "MSTRG.21981";
scaf_01265	transdecoder	CDS	3736	3787	.	-	1	transcript_id "MSTRG.21981.1.p1"; gene_id "MSTRG.21981";
scaf_01265	transdecoder	CDS	4023	4089	.	-	2	transcript_id "MSTRG.21981.1.p1"; gene_id "MSTRG.21981";
scaf_01265	transdecoder	CDS	4824	4952	.	-	2	transcript_id "MSTRG.21981.1.p1"; gene_id "MSTRG.21981";
scaf_01265	transdecoder	CDS	5305	5434	.	-	0	transcript_id "MSTRG.21981.1.p1"; gene_id "MSTRG.21981";
scaf_01265	transdecoder	CDS	6445	6717	.	-	0	transcript_id "MSTRG.21981.1.p1"; gene_id "MSTRG.21981";
scaf_01265	transdecoder	exon	189	520	.	-	.	transcript_id "PMZ_0034536-RA.p1"; gene_id "MSTRG.21981";
scaf_01265	transdecoder	exon	713	800	.	-	.	transcript_id "PMZ_0034536-RA.p1"; gene_id "MSTRG.21981";
scaf_01265	transdecoder	exon	1336	1439	.	-	.	transcript_id "PMZ_0034536-RA.p1"; gene_id "MSTRG.21981";
scaf_01265	transdecoder	exon	3218	3302	.	-	.	transcript_id "PMZ_0034536-RA.p1"; gene_id "MSTRG.21981";
scaf_01265	transdecoder	exon	3736	3787	.	-	.	transcript_id "PMZ_0034536-RA.p1"; gene_id "MSTRG.21981";
scaf_01265	transdecoder	exon	4023	4089	.	-	.	transcript_id "PMZ_0034536-RA.p1"; gene_id "MSTRG.21981";
scaf_01265	transdecoder	exon	4824	4952	.	-	.	transcript_id "PMZ_0034536-RA.p1"; gene_id "MSTRG.21981";
scaf_01265	transdecoder	exon	5305	5434	.	-	.	transcript_id "PMZ_0034536-RA.p1"; gene_id "MSTRG.21981";
scaf_01265	transdecoder	exon	6445	6703	.	-	.	transcript_id "PMZ_0034536-RA.p1"; gene_id "MSTRG.21981";
scaf_01265	transdecoder	exon	8793	8863	.	-	.	transcript_id "PMZ_0034536-RA.p1"; gene_id "MSTRG.21981";
scaf_01265	transdecoder	CDS	189	520	.	-	2	transcript_id "PMZ_0034536-RA.p1"; gene_id "MSTRG.21981";
scaf_01265	transdecoder	CDS	713	800	.	-	0	transcript_id "PMZ_0034536-RA.p1"; gene_id "MSTRG.21981";
scaf_01265	transdecoder	CDS	1336	1439	.	-	2	transcript_id "PMZ_0034536-RA.p1"; gene_id "MSTRG.21981";
scaf_01265	transdecoder	CDS	3218	3302	.	-	0	transcript_id "PMZ_0034536-RA.p1"; gene_id "MSTRG.21981";
scaf_01265	transdecoder	CDS	3736	3787	.	-	1	transcript_id "PMZ_0034536-RA.p1"; gene_id "MSTRG.21981";
scaf_01265	transdecoder	CDS	4023	4089	.	-	2	transcript_id "PMZ_0034536-RA.p1"; gene_id "MSTRG.21981";
scaf_01265	transdecoder	CDS	4824	4952	.	-	2	transcript_id "PMZ_0034536-RA.p1"; gene_id "MSTRG.21981";
scaf_01265	transdecoder	CDS	5305	5434	.	-	0	transcript_id "PMZ_0034536-RA.p1"; gene_id "MSTRG.21981";
scaf_01265	transdecoder	CDS	6445	6703	.	-	1	transcript_id "PMZ_0034536-RA.p1"; gene_id "MSTRG.21981";
scaf_01265	transdecoder	CDS	8793	8863	.	-	0	transcript_id "PMZ_0034536-RA.p1"; gene_id "MSTRG.21981";
scaf_01268	transdecoder	exon	552	868	.	-	.	transcript_id "PMZ_0035304-RA.p1"; gene_id "PMZ_0035304";
scaf_01268	transdecoder	exon	1671	2138	.	-	.	transcript_id "PMZ_0035304-RA.p1"; gene_id "PMZ_0035304";
scaf_01268	transdecoder	exon	3371	3540	.	-	.	transcript_id "PMZ_0035304-RA.p1"; gene_id "PMZ_0035304";
scaf_01268	transdecoder	exon	3629	3834	.	-	.	transcript_id "PMZ_0035304-RA.p1"; gene_id "PMZ_0035304";
scaf_01268	transdecoder	exon	8895	8999	.	-	.	transcript_id "PMZ_0035304-RA.p1"; gene_id "PMZ_0035304";
scaf_01268	transdecoder	exon	19725	19921	.	-	.	transcript_id "PMZ_0035304-RA.p1"; gene_id "PMZ_0035304";
scaf_01268	transdecoder	exon	20712	20731	.	-	.	transcript_id "PMZ_0035304-RA.p1"; gene_id "PMZ_0035304";
scaf_01268	transdecoder	exon	23465	23696	.	-	.	transcript_id "PMZ_0035304-RA.p1"; gene_id "PMZ_0035304";
scaf_01268	transdecoder	exon	27210	27396	.	-	.	transcript_id "PMZ_0035304-RA.p1"; gene_id "PMZ_0035304";
scaf_01268	transdecoder	CDS	552	868	.	-	2	transcript_id "PMZ_0035304-RA.p1"; gene_id "PMZ_0035304";
scaf_01268	transdecoder	CDS	1671	2138	.	-	2	transcript_id "PMZ_0035304-RA.p1"; gene_id "PMZ_0035304";
scaf_01268	transdecoder	CDS	3371	3540	.	-	1	transcript_id "PMZ_0035304-RA.p1"; gene_id "PMZ_0035304";
scaf_01268	transdecoder	CDS	3629	3834	.	-	0	transcript_id "PMZ_0035304-RA.p1"; gene_id "PMZ_0035304";
scaf_01268	transdecoder	CDS	8895	8999	.	-	0	transcript_id "PMZ_0035304-RA.p1"; gene_id "PMZ_0035304";
scaf_01268	transdecoder	CDS	19725	19921	.	-	2	transcript_id "PMZ_0035304-RA.p1"; gene_id "PMZ_0035304";
scaf_01268	transdecoder	CDS	20712	20731	.	-	1	transcript_id "PMZ_0035304-RA.p1"; gene_id "PMZ_0035304";
scaf_01268	transdecoder	CDS	23465	23696	.	-	2	transcript_id "PMZ_0035304-RA.p1"; gene_id "PMZ_0035304";
scaf_01268	transdecoder	CDS	27210	27396	.	-	0	transcript_id "PMZ_0035304-RA.p1"; gene_id "PMZ_0035304";
scaf_01269	transdecoder	exon	1	234	.	+	.	transcript_id "PMZ_0047097-RA.p1"; gene_id "MSTRG.21982";
scaf_01269	transdecoder	exon	9339	9896	.	+	.	transcript_id "PMZ_0047097-RA.p1"; gene_id "MSTRG.21982";
scaf_01269	transdecoder	CDS	1	234	.	+	0	transcript_id "PMZ_0047097-RA.p1"; gene_id "MSTRG.21982";
scaf_01269	transdecoder	CDS	9339	9896	.	+	0	transcript_id "PMZ_0047097-RA.p1"; gene_id "MSTRG.21982";
scaf_01271	transdecoder	exon	4523	5147	.	-	.	transcript_id "PMZ_0048601-RA.p1"; gene_id "MSTRG.21985";
scaf_01271	transdecoder	exon	5348	5522	.	-	.	transcript_id "PMZ_0048601-RA.p1"; gene_id "MSTRG.21985";
scaf_01271	transdecoder	exon	6117	6319	.	-	.	transcript_id "PMZ_0048601-RA.p1"; gene_id "MSTRG.21985";
scaf_01271	transdecoder	exon	6852	7006	.	-	.	transcript_id "PMZ_0048601-RA.p1"; gene_id "MSTRG.21985";
scaf_01271	transdecoder	exon	7882	7933	.	-	.	transcript_id "PMZ_0048601-RA.p1"; gene_id "MSTRG.21985";
scaf_01271	transdecoder	CDS	5118	5147	.	-	0	transcript_id "PMZ_0048601-RA.p1"; gene_id "MSTRG.21985";
scaf_01271	transdecoder	CDS	5348	5522	.	-	1	transcript_id "PMZ_0048601-RA.p1"; gene_id "MSTRG.21985";
scaf_01271	transdecoder	CDS	6117	6319	.	-	0	transcript_id "PMZ_0048601-RA.p1"; gene_id "MSTRG.21985";
scaf_01271	transdecoder	CDS	6852	7001	.	-	0	transcript_id "PMZ_0048601-RA.p1"; gene_id "MSTRG.21985";
scaf_01271	transdecoder	exon	9311	9445	.	+	.	transcript_id "MSTRG.21986.1.p1"; gene_id "MSTRG.21986";
scaf_01271	transdecoder	exon	9975	10176	.	+	.	transcript_id "MSTRG.21986.1.p1"; gene_id "MSTRG.21986";
scaf_01271	transdecoder	CDS	9311	9445	.	+	0	transcript_id "MSTRG.21986.1.p1"; gene_id "MSTRG.21986";
scaf_01271	transdecoder	CDS	9975	10175	.	+	0	transcript_id "MSTRG.21986.1.p1"; gene_id "MSTRG.21986";
scaf_01272	transdecoder	exon	13263	13317	.	-	.	transcript_id "PMZ_0048623-RA.p1"; gene_id "MSTRG.21990";
scaf_01272	transdecoder	exon	15926	16098	.	-	.	transcript_id "PMZ_0048623-RA.p1"; gene_id "MSTRG.21990";
scaf_01272	transdecoder	exon	16581	16746	.	-	.	transcript_id "PMZ_0048623-RA.p1"; gene_id "MSTRG.21990";
scaf_01272	transdecoder	exon	26252	26401	.	-	.	transcript_id "PMZ_0048623-RA.p1"; gene_id "MSTRG.21990";
scaf_01272	transdecoder	exon	27100	27341	.	-	.	transcript_id "PMZ_0048623-RA.p1"; gene_id "MSTRG.21990";
scaf_01272	transdecoder	CDS	13263	13317	.	-	1	transcript_id "PMZ_0048623-RA.p1"; gene_id "MSTRG.21990";
scaf_01272	transdecoder	CDS	15926	16098	.	-	0	transcript_id "PMZ_0048623-RA.p1"; gene_id "MSTRG.21990";
scaf_01272	transdecoder	CDS	16581	16746	.	-	1	transcript_id "PMZ_0048623-RA.p1"; gene_id "MSTRG.21990";
scaf_01272	transdecoder	CDS	26252	26401	.	-	1	transcript_id "PMZ_0048623-RA.p1"; gene_id "MSTRG.21990";
scaf_01272	transdecoder	CDS	27100	27341	.	-	0	transcript_id "PMZ_0048623-RA.p1"; gene_id "MSTRG.21990";
scaf_01272	transdecoder	exon	25745	27573	.	-	.	transcript_id "MSTRG.21990.2.p1"; gene_id "MSTRG.21990";
scaf_01272	transdecoder	exon	27995	28103	.	-	.	transcript_id "MSTRG.21990.2.p1"; gene_id "MSTRG.21990";
scaf_01272	transdecoder	CDS	26100	27573	.	-	1	transcript_id "MSTRG.21990.2.p1"; gene_id "MSTRG.21990";
scaf_01272	transdecoder	CDS	27995	28101	.	-	0	transcript_id "MSTRG.21990.2.p1"; gene_id "MSTRG.21990";
scaf_01273	transdecoder	exon	2975	3226	.	-	.	transcript_id "PMZ_0047746-RA.p1"; gene_id "PMZ_0047746";
scaf_01273	transdecoder	exon	4833	4922	.	-	.	transcript_id "PMZ_0047746-RA.p1"; gene_id "PMZ_0047746";
scaf_01273	transdecoder	CDS	2975	3226	.	-	0	transcript_id "PMZ_0047746-RA.p1"; gene_id "PMZ_0047746";
scaf_01273	transdecoder	CDS	4833	4922	.	-	0	transcript_id "PMZ_0047746-RA.p1"; gene_id "PMZ_0047746";
scaf_01274	transdecoder	exon	14821	15326	.	+	.	transcript_id "PMZ_0047128-RA.p1"; gene_id "MSTRG.21991";
scaf_01274	transdecoder	exon	18785	18897	.	+	.	transcript_id "PMZ_0047128-RA.p1"; gene_id "MSTRG.21991";
scaf_01274	transdecoder	exon	23770	24209	.	+	.	transcript_id "PMZ_0047128-RA.p1"; gene_id "MSTRG.21991";
scaf_01274	transdecoder	exon	25452	25820	.	+	.	transcript_id "PMZ_0047128-RA.p1"; gene_id "MSTRG.21991";
scaf_01274	transdecoder	exon	26382	26597	.	+	.	transcript_id "PMZ_0047128-RA.p1"; gene_id "MSTRG.21991";
scaf_01274	transdecoder	exon	27880	28146	.	+	.	transcript_id "PMZ_0047128-RA.p1"; gene_id "MSTRG.21991";
scaf_01274	transdecoder	CDS	14821	15326	.	+	0	transcript_id "PMZ_0047128-RA.p1"; gene_id "MSTRG.21991";
scaf_01274	transdecoder	CDS	18785	18897	.	+	1	transcript_id "PMZ_0047128-RA.p1"; gene_id "MSTRG.21991";
scaf_01274	transdecoder	CDS	23770	24209	.	+	2	transcript_id "PMZ_0047128-RA.p1"; gene_id "MSTRG.21991";
scaf_01274	transdecoder	CDS	25452	25820	.	+	0	transcript_id "PMZ_0047128-RA.p1"; gene_id "MSTRG.21991";
scaf_01274	transdecoder	CDS	26382	26597	.	+	0	transcript_id "PMZ_0047128-RA.p1"; gene_id "MSTRG.21991";
scaf_01274	transdecoder	CDS	27880	28146	.	+	0	transcript_id "PMZ_0047128-RA.p1"; gene_id "MSTRG.21991";
scaf_01274	transdecoder	exon	23551	24261	.	+	.	transcript_id "MSTRG.21991.2.p1"; gene_id "MSTRG.21991";
scaf_01274	transdecoder	exon	25081	25820	.	+	.	transcript_id "MSTRG.21991.2.p1"; gene_id "MSTRG.21991";
scaf_01274	transdecoder	exon	26379	26806	.	+	.	transcript_id "MSTRG.21991.2.p1"; gene_id "MSTRG.21991";
scaf_01274	transdecoder	exon	27880	28142	.	+	.	transcript_id "MSTRG.21991.2.p1"; gene_id "MSTRG.21991";
scaf_01274	transdecoder	CDS	23811	24261	.	+	0	transcript_id "MSTRG.21991.2.p1"; gene_id "MSTRG.21991";
scaf_01274	transdecoder	CDS	25081	25820	.	+	2	transcript_id "MSTRG.21991.2.p1"; gene_id "MSTRG.21991";
scaf_01274	transdecoder	CDS	26379	26806	.	+	0	transcript_id "MSTRG.21991.2.p1"; gene_id "MSTRG.21991";
scaf_01274	transdecoder	CDS	27880	28129	.	+	1	transcript_id "MSTRG.21991.2.p1"; gene_id "MSTRG.21991";
scaf_01275	transdecoder	exon	15125	15308	.	+	.	transcript_id "MSTRG.21992.1.p1"; gene_id "MSTRG.21992";
scaf_01275	transdecoder	exon	17541	17687	.	+	.	transcript_id "MSTRG.21992.1.p1"; gene_id "MSTRG.21992";
scaf_01275	transdecoder	exon	19331	19424	.	+	.	transcript_id "MSTRG.21992.1.p1"; gene_id "MSTRG.21992";
scaf_01275	transdecoder	exon	20819	20985	.	+	.	transcript_id "MSTRG.21992.1.p1"; gene_id "MSTRG.21992";
scaf_01275	transdecoder	exon	21158	21223	.	+	.	transcript_id "MSTRG.21992.1.p1"; gene_id "MSTRG.21992";
scaf_01275	transdecoder	exon	21326	23270	.	+	.	transcript_id "MSTRG.21992.1.p1"; gene_id "MSTRG.21992";
scaf_01275	transdecoder	CDS	15297	15308	.	+	0	transcript_id "MSTRG.21992.1.p1"; gene_id "MSTRG.21992";
scaf_01275	transdecoder	CDS	17541	17687	.	+	0	transcript_id "MSTRG.21992.1.p1"; gene_id "MSTRG.21992";
scaf_01275	transdecoder	CDS	19331	19424	.	+	0	transcript_id "MSTRG.21992.1.p1"; gene_id "MSTRG.21992";
scaf_01275	transdecoder	CDS	20819	20985	.	+	2	transcript_id "MSTRG.21992.1.p1"; gene_id "MSTRG.21992";
scaf_01275	transdecoder	CDS	21158	21223	.	+	0	transcript_id "MSTRG.21992.1.p1"; gene_id "MSTRG.21992";
scaf_01275	transdecoder	CDS	21326	21457	.	+	0	transcript_id "MSTRG.21992.1.p1"; gene_id "MSTRG.21992";
scaf_01275	transdecoder	exon	17499	17687	.	+	.	transcript_id "PMZ_0036504-RA.p1"; gene_id "MSTRG.21992";
scaf_01275	transdecoder	exon	19331	19424	.	+	.	transcript_id "PMZ_0036504-RA.p1"; gene_id "MSTRG.21992";
scaf_01275	transdecoder	exon	20819	20985	.	+	.	transcript_id "PMZ_0036504-RA.p1"; gene_id "MSTRG.21992";
scaf_01275	transdecoder	exon	21158	21247	.	+	.	transcript_id "PMZ_0036504-RA.p1"; gene_id "MSTRG.21992";
scaf_01275	transdecoder	CDS	17499	17687	.	+	0	transcript_id "PMZ_0036504-RA.p1"; gene_id "MSTRG.21992";
scaf_01275	transdecoder	CDS	19331	19424	.	+	0	transcript_id "PMZ_0036504-RA.p1"; gene_id "MSTRG.21992";
scaf_01275	transdecoder	CDS	20819	20985	.	+	2	transcript_id "PMZ_0036504-RA.p1"; gene_id "MSTRG.21992";
scaf_01275	transdecoder	CDS	21158	21247	.	+	0	transcript_id "PMZ_0036504-RA.p1"; gene_id "MSTRG.21992";
scaf_01276	transdecoder	exon	1147	1455	.	+	.	transcript_id "MSTRG.21994.1.p1"; gene_id "MSTRG.21994";
scaf_01276	transdecoder	exon	3419	3515	.	+	.	transcript_id "MSTRG.21994.1.p1"; gene_id "MSTRG.21994";
scaf_01276	transdecoder	exon	4684	4763	.	+	.	transcript_id "MSTRG.21994.1.p1"; gene_id "MSTRG.21994";
scaf_01276	transdecoder	exon	5645	5750	.	+	.	transcript_id "MSTRG.21994.1.p1"; gene_id "MSTRG.21994";
scaf_01276	transdecoder	exon	6647	6736	.	+	.	transcript_id "MSTRG.21994.1.p1"; gene_id "MSTRG.21994";
scaf_01276	transdecoder	exon	8917	8947	.	+	.	transcript_id "MSTRG.21994.1.p1"; gene_id "MSTRG.21994";
scaf_01276	transdecoder	exon	9550	9703	.	+	.	transcript_id "MSTRG.21994.1.p1"; gene_id "MSTRG.21994";
scaf_01276	transdecoder	CDS	3444	3515	.	+	0	transcript_id "MSTRG.21994.1.p1"; gene_id "MSTRG.21994";
scaf_01276	transdecoder	CDS	4684	4763	.	+	0	transcript_id "MSTRG.21994.1.p1"; gene_id "MSTRG.21994";
scaf_01276	transdecoder	CDS	5645	5750	.	+	1	transcript_id "MSTRG.21994.1.p1"; gene_id "MSTRG.21994";
scaf_01276	transdecoder	CDS	6647	6736	.	+	0	transcript_id "MSTRG.21994.1.p1"; gene_id "MSTRG.21994";
scaf_01276	transdecoder	CDS	8917	8947	.	+	0	transcript_id "MSTRG.21994.1.p1"; gene_id "MSTRG.21994";
scaf_01276	transdecoder	CDS	9550	9671	.	+	2	transcript_id "MSTRG.21994.1.p1"; gene_id "MSTRG.21994";
scaf_01276	transdecoder	exon	3462	3515	.	+	.	transcript_id "PMZ_0037104-RA.p1"; gene_id "MSTRG.21994";
scaf_01276	transdecoder	exon	4684	4763	.	+	.	transcript_id "PMZ_0037104-RA.p1"; gene_id "MSTRG.21994";
scaf_01276	transdecoder	exon	8874	8947	.	+	.	transcript_id "PMZ_0037104-RA.p1"; gene_id "MSTRG.21994";
scaf_01276	transdecoder	exon	9451	9671	.	+	.	transcript_id "PMZ_0037104-RA.p1"; gene_id "MSTRG.21994";
scaf_01276	transdecoder	CDS	3462	3515	.	+	0	transcript_id "PMZ_0037104-RA.p1"; gene_id "MSTRG.21994";
scaf_01276	transdecoder	CDS	4684	4763	.	+	0	transcript_id "PMZ_0037104-RA.p1"; gene_id "MSTRG.21994";
scaf_01276	transdecoder	CDS	8874	8947	.	+	1	transcript_id "PMZ_0037104-RA.p1"; gene_id "MSTRG.21994";
scaf_01276	transdecoder	CDS	9451	9671	.	+	2	transcript_id "PMZ_0037104-RA.p1"; gene_id "MSTRG.21994";
scaf_01276	transdecoder	exon	10279	10493	.	-	.	transcript_id "PMZ_0047027-RA.p1"; gene_id "MSTRG.21995";
scaf_01276	transdecoder	exon	13817	13940	.	-	.	transcript_id "PMZ_0047027-RA.p1"; gene_id "MSTRG.21995";
scaf_01276	transdecoder	exon	14854	14910	.	-	.	transcript_id "PMZ_0047027-RA.p1"; gene_id "MSTRG.21995";
scaf_01276	transdecoder	CDS	10279	10493	.	-	2	transcript_id "PMZ_0047027-RA.p1"; gene_id "MSTRG.21995";
scaf_01276	transdecoder	CDS	13817	13940	.	-	0	transcript_id "PMZ_0047027-RA.p1"; gene_id "MSTRG.21995";
scaf_01276	transdecoder	CDS	14854	14910	.	-	0	transcript_id "PMZ_0047027-RA.p1"; gene_id "MSTRG.21995";
scaf_01276	transdecoder	exon	10321	10493	.	-	.	transcript_id "MSTRG.21995.2.p1"; gene_id "MSTRG.21995";
scaf_01276	transdecoder	exon	13487	13567	.	-	.	transcript_id "MSTRG.21995.2.p1"; gene_id "MSTRG.21995";
scaf_01276	transdecoder	exon	13817	13940	.	-	.	transcript_id "MSTRG.21995.2.p1"; gene_id "MSTRG.21995";
scaf_01276	transdecoder	CDS	10321	10493	.	-	2	transcript_id "MSTRG.21995.2.p1"; gene_id "MSTRG.21995";
scaf_01276	transdecoder	CDS	13487	13567	.	-	2	transcript_id "MSTRG.21995.2.p1"; gene_id "MSTRG.21995";
scaf_01276	transdecoder	CDS	13817	13940	.	-	0	transcript_id "MSTRG.21995.2.p1"; gene_id "MSTRG.21995";
scaf_01278	transdecoder	exon	2505	2855	.	-	.	transcript_id "PMZ_0038223-RA.p1"; gene_id "MSTRG.21996";
scaf_01278	transdecoder	exon	24114	24665	.	-	.	transcript_id "PMZ_0038223-RA.p1"; gene_id "MSTRG.21996";
scaf_01278	transdecoder	exon	25585	25798	.	-	.	transcript_id "PMZ_0038223-RA.p1"; gene_id "MSTRG.21996";
scaf_01278	transdecoder	exon	27251	27318	.	-	.	transcript_id "PMZ_0038223-RA.p1"; gene_id "MSTRG.21996";
scaf_01278	transdecoder	CDS	2505	2855	.	-	0	transcript_id "PMZ_0038223-RA.p1"; gene_id "MSTRG.21996";
scaf_01278	transdecoder	CDS	24114	24665	.	-	0	transcript_id "PMZ_0038223-RA.p1"; gene_id "MSTRG.21996";
scaf_01278	transdecoder	CDS	25585	25798	.	-	1	transcript_id "PMZ_0038223-RA.p1"; gene_id "MSTRG.21996";
scaf_01278	transdecoder	CDS	27251	27318	.	-	0	transcript_id "PMZ_0038223-RA.p1"; gene_id "MSTRG.21996";
scaf_01283	transdecoder	exon	13730	13808	.	+	.	transcript_id "PMZ_0036625-RA.p1"; gene_id "MSTRG.21998";
scaf_01283	transdecoder	exon	14481	14647	.	+	.	transcript_id "PMZ_0036625-RA.p1"; gene_id "MSTRG.21998";
scaf_01283	transdecoder	exon	17536	17649	.	+	.	transcript_id "PMZ_0036625-RA.p1"; gene_id "MSTRG.21998";
scaf_01283	transdecoder	exon	18849	18938	.	+	.	transcript_id "PMZ_0036625-RA.p1"; gene_id "MSTRG.21998";
scaf_01283	transdecoder	exon	19199	19254	.	+	.	transcript_id "PMZ_0036625-RA.p1"; gene_id "MSTRG.21998";
scaf_01283	transdecoder	exon	20419	20531	.	+	.	transcript_id "PMZ_0036625-RA.p1"; gene_id "MSTRG.21998";
scaf_01283	transdecoder	exon	25192	25307	.	+	.	transcript_id "PMZ_0036625-RA.p1"; gene_id "MSTRG.21998";
scaf_01283	transdecoder	exon	26382	26538	.	+	.	transcript_id "PMZ_0036625-RA.p1"; gene_id "MSTRG.21998";
scaf_01283	transdecoder	exon	27156	27248	.	+	.	transcript_id "PMZ_0036625-RA.p1"; gene_id "MSTRG.21998";
scaf_01283	transdecoder	exon	27888	28060	.	+	.	transcript_id "PMZ_0036625-RA.p1"; gene_id "MSTRG.21998";
scaf_01283	transdecoder	CDS	13730	13808	.	+	0	transcript_id "PMZ_0036625-RA.p1"; gene_id "MSTRG.21998";
scaf_01283	transdecoder	CDS	14481	14647	.	+	2	transcript_id "PMZ_0036625-RA.p1"; gene_id "MSTRG.21998";
scaf_01283	transdecoder	CDS	17536	17649	.	+	0	transcript_id "PMZ_0036625-RA.p1"; gene_id "MSTRG.21998";
scaf_01283	transdecoder	CDS	18849	18938	.	+	0	transcript_id "PMZ_0036625-RA.p1"; gene_id "MSTRG.21998";
scaf_01283	transdecoder	CDS	19199	19254	.	+	0	transcript_id "PMZ_0036625-RA.p1"; gene_id "MSTRG.21998";
scaf_01283	transdecoder	CDS	20419	20531	.	+	1	transcript_id "PMZ_0036625-RA.p1"; gene_id "MSTRG.21998";
scaf_01283	transdecoder	CDS	25192	25307	.	+	2	transcript_id "PMZ_0036625-RA.p1"; gene_id "MSTRG.21998";
scaf_01283	transdecoder	CDS	26382	26538	.	+	0	transcript_id "PMZ_0036625-RA.p1"; gene_id "MSTRG.21998";
scaf_01283	transdecoder	CDS	27156	27248	.	+	2	transcript_id "PMZ_0036625-RA.p1"; gene_id "MSTRG.21998";
scaf_01283	transdecoder	CDS	27888	28060	.	+	2	transcript_id "PMZ_0036625-RA.p1"; gene_id "MSTRG.21998";
scaf_01283	transdecoder	exon	24345	25415	.	+	.	transcript_id "MSTRG.21998.2.p1"; gene_id "MSTRG.21998";
scaf_01283	transdecoder	exon	26382	26473	.	+	.	transcript_id "MSTRG.21998.2.p1"; gene_id "MSTRG.21998";
scaf_01283	transdecoder	exon	27121	27248	.	+	.	transcript_id "MSTRG.21998.2.p1"; gene_id "MSTRG.21998";
scaf_01283	transdecoder	exon	27888	28059	.	+	.	transcript_id "MSTRG.21998.2.p1"; gene_id "MSTRG.21998";
scaf_01283	transdecoder	CDS	25245	25415	.	+	0	transcript_id "MSTRG.21998.2.p1"; gene_id "MSTRG.21998";
scaf_01283	transdecoder	CDS	26382	26473	.	+	0	transcript_id "MSTRG.21998.2.p1"; gene_id "MSTRG.21998";
scaf_01283	transdecoder	CDS	27121	27248	.	+	1	transcript_id "MSTRG.21998.2.p1"; gene_id "MSTRG.21998";
scaf_01283	transdecoder	CDS	27888	28057	.	+	2	transcript_id "MSTRG.21998.2.p1"; gene_id "MSTRG.21998";
scaf_01284	transdecoder	exon	1	34	.	+	.	transcript_id "MSTRG.21999.1.p1"; gene_id "MSTRG.21999";
scaf_01284	transdecoder	exon	600	757	.	+	.	transcript_id "MSTRG.21999.1.p1"; gene_id "MSTRG.21999";
scaf_01284	transdecoder	exon	1890	2059	.	+	.	transcript_id "MSTRG.21999.1.p1"; gene_id "MSTRG.21999";
scaf_01284	transdecoder	CDS	1	34	.	+	0	transcript_id "MSTRG.21999.1.p1"; gene_id "MSTRG.21999";
scaf_01284	transdecoder	CDS	600	757	.	+	2	transcript_id "MSTRG.21999.1.p1"; gene_id "MSTRG.21999";
scaf_01284	transdecoder	CDS	1890	2057	.	+	0	transcript_id "MSTRG.21999.1.p1"; gene_id "MSTRG.21999";
scaf_01284	transdecoder	exon	602	701	.	+	.	transcript_id "PMZ_0047035-RA.p1"; gene_id "MSTRG.21999";
scaf_01284	transdecoder	exon	1897	2049	.	+	.	transcript_id "PMZ_0047035-RA.p1"; gene_id "MSTRG.21999";
scaf_01284	transdecoder	exon	10383	10513	.	+	.	transcript_id "PMZ_0047035-RA.p1"; gene_id "MSTRG.21999";
scaf_01284	transdecoder	exon	11680	11778	.	+	.	transcript_id "PMZ_0047035-RA.p1"; gene_id "MSTRG.21999";
scaf_01284	transdecoder	exon	13734	13969	.	+	.	transcript_id "PMZ_0047035-RA.p1"; gene_id "MSTRG.21999";
scaf_01284	transdecoder	exon	16170	16348	.	+	.	transcript_id "PMZ_0047035-RA.p1"; gene_id "MSTRG.21999";
scaf_01284	transdecoder	exon	17005	17035	.	+	.	transcript_id "PMZ_0047035-RA.p1"; gene_id "MSTRG.21999";
scaf_01284	transdecoder	exon	21210	21351	.	+	.	transcript_id "PMZ_0047035-RA.p1"; gene_id "MSTRG.21999";
scaf_01284	transdecoder	CDS	602	701	.	+	0	transcript_id "PMZ_0047035-RA.p1"; gene_id "MSTRG.21999";
scaf_01284	transdecoder	CDS	1897	2049	.	+	2	transcript_id "PMZ_0047035-RA.p1"; gene_id "MSTRG.21999";
scaf_01284	transdecoder	CDS	10383	10513	.	+	2	transcript_id "PMZ_0047035-RA.p1"; gene_id "MSTRG.21999";
scaf_01284	transdecoder	CDS	11680	11778	.	+	0	transcript_id "PMZ_0047035-RA.p1"; gene_id "MSTRG.21999";
scaf_01284	transdecoder	CDS	13734	13969	.	+	0	transcript_id "PMZ_0047035-RA.p1"; gene_id "MSTRG.21999";
scaf_01284	transdecoder	CDS	16170	16348	.	+	1	transcript_id "PMZ_0047035-RA.p1"; gene_id "MSTRG.21999";
scaf_01284	transdecoder	CDS	17005	17035	.	+	2	transcript_id "PMZ_0047035-RA.p1"; gene_id "MSTRG.21999";
scaf_01284	transdecoder	CDS	21210	21351	.	+	1	transcript_id "PMZ_0047035-RA.p1"; gene_id "MSTRG.21999";
scaf_01284	transdecoder	exon	2644	2747	.	+	.	transcript_id "MSTRG.21999.3.p1"; gene_id "MSTRG.21999";
scaf_01284	transdecoder	exon	8452	8530	.	+	.	transcript_id "MSTRG.21999.3.p1"; gene_id "MSTRG.21999";
scaf_01284	transdecoder	exon	10383	10513	.	+	.	transcript_id "MSTRG.21999.3.p1"; gene_id "MSTRG.21999";
scaf_01284	transdecoder	exon	11680	11778	.	+	.	transcript_id "MSTRG.21999.3.p1"; gene_id "MSTRG.21999";
scaf_01284	transdecoder	exon	13734	13969	.	+	.	transcript_id "MSTRG.21999.3.p1"; gene_id "MSTRG.21999";
scaf_01284	transdecoder	exon	16170	16348	.	+	.	transcript_id "MSTRG.21999.3.p1"; gene_id "MSTRG.21999";
scaf_01284	transdecoder	exon	19809	19842	.	+	.	transcript_id "MSTRG.21999.3.p1"; gene_id "MSTRG.21999";
scaf_01284	transdecoder	CDS	2739	2747	.	+	0	transcript_id "MSTRG.21999.3.p1"; gene_id "MSTRG.21999";
scaf_01284	transdecoder	CDS	8452	8530	.	+	0	transcript_id "MSTRG.21999.3.p1"; gene_id "MSTRG.21999";
scaf_01284	transdecoder	CDS	10383	10513	.	+	2	transcript_id "MSTRG.21999.3.p1"; gene_id "MSTRG.21999";
scaf_01284	transdecoder	CDS	11680	11778	.	+	0	transcript_id "MSTRG.21999.3.p1"; gene_id "MSTRG.21999";
scaf_01284	transdecoder	CDS	13734	13969	.	+	0	transcript_id "MSTRG.21999.3.p1"; gene_id "MSTRG.21999";
scaf_01284	transdecoder	CDS	16170	16348	.	+	1	transcript_id "MSTRG.21999.3.p1"; gene_id "MSTRG.21999";
scaf_01284	transdecoder	CDS	19809	19840	.	+	2	transcript_id "MSTRG.21999.3.p1"; gene_id "MSTRG.21999";
scaf_01286	transdecoder	exon	26298	27392	.	+	.	transcript_id "MSTRG.22001.1.p4"; gene_id "MSTRG.22001";
scaf_01286	transdecoder	exon	27817	27985	.	+	.	transcript_id "MSTRG.22001.1.p4"; gene_id "MSTRG.22001";
scaf_01286	transdecoder	CDS	27232	27392	.	+	0	transcript_id "MSTRG.22001.1.p4"; gene_id "MSTRG.22001";
scaf_01286	transdecoder	CDS	27817	27985	.	+	1	transcript_id "MSTRG.22001.1.p4"; gene_id "MSTRG.22001";
scaf_01287	transdecoder	exon	7046	7678	.	-	.	transcript_id "PMZ_0039394-RA.p1"; gene_id "PMZ_0039394";
scaf_01287	transdecoder	CDS	7046	7678	.	-	0	transcript_id "PMZ_0039394-RA.p1"; gene_id "PMZ_0039394";
scaf_01287	transdecoder	exon	12205	12442	.	+	.	transcript_id "MSTRG.22002.1.p1"; gene_id "MSTRG.22002";
scaf_01287	transdecoder	exon	13098	13178	.	+	.	transcript_id "MSTRG.22002.1.p1"; gene_id "MSTRG.22002";
scaf_01287	transdecoder	exon	13966	14067	.	+	.	transcript_id "MSTRG.22002.1.p1"; gene_id "MSTRG.22002";
scaf_01287	transdecoder	exon	15052	16395	.	+	.	transcript_id "MSTRG.22002.1.p1"; gene_id "MSTRG.22002";
scaf_01287	transdecoder	exon	17760	18869	.	+	.	transcript_id "MSTRG.22002.1.p1"; gene_id "MSTRG.22002";
scaf_01287	transdecoder	CDS	12404	12442	.	+	0	transcript_id "MSTRG.22002.1.p1"; gene_id "MSTRG.22002";
scaf_01287	transdecoder	CDS	13098	13178	.	+	0	transcript_id "MSTRG.22002.1.p1"; gene_id "MSTRG.22002";
scaf_01287	transdecoder	CDS	13966	14067	.	+	0	transcript_id "MSTRG.22002.1.p1"; gene_id "MSTRG.22002";
scaf_01287	transdecoder	CDS	15052	16395	.	+	0	transcript_id "MSTRG.22002.1.p1"; gene_id "MSTRG.22002";
scaf_01287	transdecoder	CDS	17760	17903	.	+	0	transcript_id "MSTRG.22002.1.p1"; gene_id "MSTRG.22002";
scaf_01287	transdecoder	exon	12246	12442	.	+	.	transcript_id "MSTRG.22002.2.p1"; gene_id "MSTRG.22002";
scaf_01287	transdecoder	exon	13098	13178	.	+	.	transcript_id "MSTRG.22002.2.p1"; gene_id "MSTRG.22002";
scaf_01287	transdecoder	exon	13966	14067	.	+	.	transcript_id "MSTRG.22002.2.p1"; gene_id "MSTRG.22002";
scaf_01287	transdecoder	exon	15052	16395	.	+	.	transcript_id "MSTRG.22002.2.p1"; gene_id "MSTRG.22002";
scaf_01287	transdecoder	exon	17760	17859	.	+	.	transcript_id "MSTRG.22002.2.p1"; gene_id "MSTRG.22002";
scaf_01287	transdecoder	exon	18737	18869	.	+	.	transcript_id "MSTRG.22002.2.p1"; gene_id "MSTRG.22002";
scaf_01287	transdecoder	CDS	12404	12442	.	+	0	transcript_id "MSTRG.22002.2.p1"; gene_id "MSTRG.22002";
scaf_01287	transdecoder	CDS	13098	13178	.	+	0	transcript_id "MSTRG.22002.2.p1"; gene_id "MSTRG.22002";
scaf_01287	transdecoder	CDS	13966	14067	.	+	0	transcript_id "MSTRG.22002.2.p1"; gene_id "MSTRG.22002";
scaf_01287	transdecoder	CDS	15052	16395	.	+	0	transcript_id "MSTRG.22002.2.p1"; gene_id "MSTRG.22002";
scaf_01287	transdecoder	CDS	17760	17859	.	+	0	transcript_id "MSTRG.22002.2.p1"; gene_id "MSTRG.22002";
scaf_01287	transdecoder	CDS	18737	18867	.	+	2	transcript_id "MSTRG.22002.2.p1"; gene_id "MSTRG.22002";
scaf_01288	transdecoder	exon	16157	16359	.	-	.	transcript_id "PMZ_0035699-RA.p1"; gene_id "MSTRG.22003";
scaf_01288	transdecoder	exon	17305	17408	.	-	.	transcript_id "PMZ_0035699-RA.p1"; gene_id "MSTRG.22003";
scaf_01288	transdecoder	exon	19468	19579	.	-	.	transcript_id "PMZ_0035699-RA.p1"; gene_id "MSTRG.22003";
scaf_01288	transdecoder	exon	19674	20019	.	-	.	transcript_id "PMZ_0035699-RA.p1"; gene_id "MSTRG.22003";
scaf_01288	transdecoder	CDS	16157	16359	.	-	2	transcript_id "PMZ_0035699-RA.p1"; gene_id "MSTRG.22003";
scaf_01288	transdecoder	CDS	17305	17408	.	-	1	transcript_id "PMZ_0035699-RA.p1"; gene_id "MSTRG.22003";
scaf_01288	transdecoder	CDS	19468	19579	.	-	2	transcript_id "PMZ_0035699-RA.p1"; gene_id "MSTRG.22003";
scaf_01288	transdecoder	CDS	19674	20019	.	-	0	transcript_id "PMZ_0035699-RA.p1"; gene_id "MSTRG.22003";
scaf_01288	transdecoder	exon	20177	20245	.	+	.	transcript_id "PMZ_0035698-RA.p1"; gene_id "MSTRG.22004";
scaf_01288	transdecoder	exon	22889	22994	.	+	.	transcript_id "PMZ_0035698-RA.p1"; gene_id "MSTRG.22004";
scaf_01288	transdecoder	exon	23273	23407	.	+	.	transcript_id "PMZ_0035698-RA.p1"; gene_id "MSTRG.22004";
scaf_01288	transdecoder	exon	27582	27796	.	+	.	transcript_id "PMZ_0035698-RA.p1"; gene_id "MSTRG.22004";
scaf_01288	transdecoder	CDS	20177	20245	.	+	0	transcript_id "PMZ_0035698-RA.p1"; gene_id "MSTRG.22004";
scaf_01288	transdecoder	CDS	22889	22994	.	+	0	transcript_id "PMZ_0035698-RA.p1"; gene_id "MSTRG.22004";
scaf_01288	transdecoder	CDS	23273	23407	.	+	2	transcript_id "PMZ_0035698-RA.p1"; gene_id "MSTRG.22004";
scaf_01288	transdecoder	CDS	27582	27796	.	+	2	transcript_id "PMZ_0035698-RA.p1"; gene_id "MSTRG.22004";
scaf_01289	transdecoder	exon	6335	6424	.	+	.	transcript_id "PMZ_0048624-RA.p1"; gene_id "PMZ_0048624";
scaf_01289	transdecoder	exon	9258	9362	.	+	.	transcript_id "PMZ_0048624-RA.p1"; gene_id "PMZ_0048624";
scaf_01289	transdecoder	exon	11101	11197	.	+	.	transcript_id "PMZ_0048624-RA.p1"; gene_id "PMZ_0048624";
scaf_01289	transdecoder	exon	11704	11845	.	+	.	transcript_id "PMZ_0048624-RA.p1"; gene_id "PMZ_0048624";
scaf_01289	transdecoder	exon	12877	12916	.	+	.	transcript_id "PMZ_0048624-RA.p1"; gene_id "PMZ_0048624";
scaf_01289	transdecoder	CDS	6335	6424	.	+	0	transcript_id "PMZ_0048624-RA.p1"; gene_id "PMZ_0048624";
scaf_01289	transdecoder	CDS	9258	9362	.	+	0	transcript_id "PMZ_0048624-RA.p1"; gene_id "PMZ_0048624";
scaf_01289	transdecoder	CDS	11101	11197	.	+	0	transcript_id "PMZ_0048624-RA.p1"; gene_id "PMZ_0048624";
scaf_01289	transdecoder	CDS	11704	11845	.	+	2	transcript_id "PMZ_0048624-RA.p1"; gene_id "PMZ_0048624";
scaf_01289	transdecoder	CDS	12877	12916	.	+	1	transcript_id "PMZ_0048624-RA.p1"; gene_id "PMZ_0048624";
scaf_01293	transdecoder	exon	21947	22247	.	-	.	transcript_id "MSTRG.22013.2.p1"; gene_id "MSTRG.22013";
scaf_01293	transdecoder	exon	23054	23137	.	-	.	transcript_id "MSTRG.22013.2.p1"; gene_id "MSTRG.22013";
scaf_01293	transdecoder	exon	25176	25262	.	-	.	transcript_id "MSTRG.22013.2.p1"; gene_id "MSTRG.22013";
scaf_01293	transdecoder	exon	25845	25928	.	-	.	transcript_id "MSTRG.22013.2.p1"; gene_id "MSTRG.22013";
scaf_01293	transdecoder	exon	27697	27907	.	-	.	transcript_id "MSTRG.22013.2.p1"; gene_id "MSTRG.22013";
scaf_01293	transdecoder	CDS	22166	22247	.	-	1	transcript_id "MSTRG.22013.2.p1"; gene_id "MSTRG.22013";
scaf_01293	transdecoder	CDS	23054	23137	.	-	1	transcript_id "MSTRG.22013.2.p1"; gene_id "MSTRG.22013";
scaf_01293	transdecoder	CDS	25176	25262	.	-	1	transcript_id "MSTRG.22013.2.p1"; gene_id "MSTRG.22013";
scaf_01293	transdecoder	CDS	25845	25928	.	-	1	transcript_id "MSTRG.22013.2.p1"; gene_id "MSTRG.22013";
scaf_01293	transdecoder	CDS	27697	27731	.	-	0	transcript_id "MSTRG.22013.2.p1"; gene_id "MSTRG.22013";
scaf_01295	transdecoder	exon	15481	15930	.	-	.	transcript_id "MSTRG.22014.1.p1"; gene_id "MSTRG.22014";
scaf_01295	transdecoder	exon	16849	16921	.	-	.	transcript_id "MSTRG.22014.1.p1"; gene_id "MSTRG.22014";
scaf_01295	transdecoder	exon	21248	22842	.	-	.	transcript_id "MSTRG.22014.1.p1"; gene_id "MSTRG.22014";
scaf_01295	transdecoder	CDS	21393	22841	.	-	0	transcript_id "MSTRG.22014.1.p1"; gene_id "MSTRG.22014";
scaf_01295	transdecoder	exon	25075	25367	.	+	.	transcript_id "MSTRG.22015.1.p1"; gene_id "MSTRG.22015";
scaf_01295	transdecoder	exon	25408	25743	.	+	.	transcript_id "MSTRG.22015.1.p1"; gene_id "MSTRG.22015";
scaf_01295	transdecoder	CDS	25075	25367	.	+	0	transcript_id "MSTRG.22015.1.p1"; gene_id "MSTRG.22015";
scaf_01295	transdecoder	CDS	25408	25633	.	+	1	transcript_id "MSTRG.22015.1.p1"; gene_id "MSTRG.22015";
scaf_01299	transdecoder	exon	19462	20485	.	-	.	transcript_id "MSTRG.22016.1.p1"; gene_id "MSTRG.22016";
scaf_01299	transdecoder	exon	24187	24231	.	-	.	transcript_id "MSTRG.22016.1.p1"; gene_id "MSTRG.22016";
scaf_01299	transdecoder	CDS	19911	20366	.	-	0	transcript_id "MSTRG.22016.1.p1"; gene_id "MSTRG.22016";
scaf_01304	transdecoder	exon	1279	1662	.	+	.	transcript_id "PMZ_0035647-RA.p1"; gene_id "PMZ_0035647";
scaf_01304	transdecoder	CDS	1279	1662	.	+	0	transcript_id "PMZ_0035647-RA.p1"; gene_id "PMZ_0035647";
scaf_01304	transdecoder	exon	2952	3436	.	+	.	transcript_id "PMZ_0035648-RA.p1"; gene_id "PMZ_0035648";
scaf_01304	transdecoder	exon	3693	3825	.	+	.	transcript_id "PMZ_0035648-RA.p1"; gene_id "PMZ_0035648";
scaf_01304	transdecoder	exon	4584	4742	.	+	.	transcript_id "PMZ_0035648-RA.p1"; gene_id "PMZ_0035648";
scaf_01304	transdecoder	exon	5377	5526	.	+	.	transcript_id "PMZ_0035648-RA.p1"; gene_id "PMZ_0035648";
scaf_01304	transdecoder	exon	5717	5740	.	+	.	transcript_id "PMZ_0035648-RA.p1"; gene_id "PMZ_0035648";
scaf_01304	transdecoder	exon	5836	6177	.	+	.	transcript_id "PMZ_0035648-RA.p1"; gene_id "PMZ_0035648";
scaf_01304	transdecoder	exon	6255	6623	.	+	.	transcript_id "PMZ_0035648-RA.p1"; gene_id "PMZ_0035648";
scaf_01304	transdecoder	exon	7552	7557	.	+	.	transcript_id "PMZ_0035648-RA.p1"; gene_id "PMZ_0035648";
scaf_01304	transdecoder	CDS	2952	3436	.	+	0	transcript_id "PMZ_0035648-RA.p1"; gene_id "PMZ_0035648";
scaf_01304	transdecoder	CDS	3693	3825	.	+	1	transcript_id "PMZ_0035648-RA.p1"; gene_id "PMZ_0035648";
scaf_01304	transdecoder	CDS	4584	4742	.	+	0	transcript_id "PMZ_0035648-RA.p1"; gene_id "PMZ_0035648";
scaf_01304	transdecoder	CDS	5377	5526	.	+	0	transcript_id "PMZ_0035648-RA.p1"; gene_id "PMZ_0035648";
scaf_01304	transdecoder	CDS	5717	5740	.	+	0	transcript_id "PMZ_0035648-RA.p1"; gene_id "PMZ_0035648";
scaf_01304	transdecoder	CDS	5836	6177	.	+	0	transcript_id "PMZ_0035648-RA.p1"; gene_id "PMZ_0035648";
scaf_01304	transdecoder	CDS	6255	6623	.	+	0	transcript_id "PMZ_0035648-RA.p1"; gene_id "PMZ_0035648";
scaf_01304	transdecoder	CDS	7552	7557	.	+	0	transcript_id "PMZ_0035648-RA.p1"; gene_id "PMZ_0035648";
scaf_01305	transdecoder	exon	8475	9414	.	-	.	transcript_id "MSTRG.22019.1.p1"; gene_id "MSTRG.22019";
scaf_01305	transdecoder	exon	10149	10361	.	-	.	transcript_id "MSTRG.22019.1.p1"; gene_id "MSTRG.22019";
scaf_01305	transdecoder	exon	11809	11932	.	-	.	transcript_id "MSTRG.22019.1.p1"; gene_id "MSTRG.22019";
scaf_01305	transdecoder	exon	12417	12657	.	-	.	transcript_id "MSTRG.22019.1.p1"; gene_id "MSTRG.22019";
scaf_01305	transdecoder	exon	13588	13730	.	-	.	transcript_id "MSTRG.22019.1.p1"; gene_id "MSTRG.22019";
scaf_01305	transdecoder	exon	14462	14625	.	-	.	transcript_id "MSTRG.22019.1.p1"; gene_id "MSTRG.22019";
scaf_01305	transdecoder	exon	15600	15771	.	-	.	transcript_id "MSTRG.22019.1.p1"; gene_id "MSTRG.22019";
scaf_01305	transdecoder	exon	17094	17314	.	-	.	transcript_id "MSTRG.22019.1.p1"; gene_id "MSTRG.22019";
scaf_01305	transdecoder	CDS	12639	12657	.	-	1	transcript_id "MSTRG.22019.1.p1"; gene_id "MSTRG.22019";
scaf_01305	transdecoder	CDS	13588	13730	.	-	0	transcript_id "MSTRG.22019.1.p1"; gene_id "MSTRG.22019";
scaf_01305	transdecoder	CDS	14462	14625	.	-	2	transcript_id "MSTRG.22019.1.p1"; gene_id "MSTRG.22019";
scaf_01305	transdecoder	CDS	15600	15771	.	-	0	transcript_id "MSTRG.22019.1.p1"; gene_id "MSTRG.22019";
scaf_01305	transdecoder	CDS	17094	17312	.	-	0	transcript_id "MSTRG.22019.1.p1"; gene_id "MSTRG.22019";
scaf_01305	transdecoder	exon	8946	9411	.	-	.	transcript_id "PMZ_0046754-RA.p1"; gene_id "MSTRG.22019";
scaf_01305	transdecoder	exon	10149	10269	.	-	.	transcript_id "PMZ_0046754-RA.p1"; gene_id "MSTRG.22019";
scaf_01305	transdecoder	exon	11809	11932	.	-	.	transcript_id "PMZ_0046754-RA.p1"; gene_id "MSTRG.22019";
scaf_01305	transdecoder	exon	12417	12649	.	-	.	transcript_id "PMZ_0046754-RA.p1"; gene_id "MSTRG.22019";
scaf_01305	transdecoder	CDS	9095	9411	.	-	2	transcript_id "PMZ_0046754-RA.p1"; gene_id "MSTRG.22019";
scaf_01305	transdecoder	CDS	10149	10269	.	-	0	transcript_id "PMZ_0046754-RA.p1"; gene_id "MSTRG.22019";
scaf_01305	transdecoder	CDS	11809	11932	.	-	1	transcript_id "PMZ_0046754-RA.p1"; gene_id "MSTRG.22019";
scaf_01305	transdecoder	CDS	12417	12649	.	-	0	transcript_id "PMZ_0046754-RA.p1"; gene_id "MSTRG.22019";
scaf_01305	transdecoder	exon	13556	13653	.	-	.	transcript_id "PMZ_0034397-RA.p1"; gene_id "MSTRG.22019";
scaf_01305	transdecoder	exon	15600	15687	.	-	.	transcript_id "PMZ_0034397-RA.p1"; gene_id "MSTRG.22019";
scaf_01305	transdecoder	exon	17094	17325	.	-	.	transcript_id "PMZ_0034397-RA.p1"; gene_id "MSTRG.22019";
scaf_01305	transdecoder	exon	20099	20304	.	-	.	transcript_id "PMZ_0034397-RA.p1"; gene_id "MSTRG.22019";
scaf_01305	transdecoder	CDS	13556	13653	.	-	2	transcript_id "PMZ_0034397-RA.p1"; gene_id "MSTRG.22019";
scaf_01305	transdecoder	CDS	15600	15687	.	-	0	transcript_id "PMZ_0034397-RA.p1"; gene_id "MSTRG.22019";
scaf_01305	transdecoder	CDS	17094	17325	.	-	1	transcript_id "PMZ_0034397-RA.p1"; gene_id "MSTRG.22019";
scaf_01305	transdecoder	CDS	20099	20304	.	-	0	transcript_id "PMZ_0034397-RA.p1"; gene_id "MSTRG.22019";
scaf_01305	transdecoder	exon	20546	20778	.	+	.	transcript_id "MSTRG.22020.1.p1"; gene_id "MSTRG.22020";
scaf_01305	transdecoder	exon	21377	21487	.	+	.	transcript_id "MSTRG.22020.1.p1"; gene_id "MSTRG.22020";
scaf_01305	transdecoder	exon	21978	22093	.	+	.	transcript_id "MSTRG.22020.1.p1"; gene_id "MSTRG.22020";
scaf_01305	transdecoder	exon	23650	23879	.	+	.	transcript_id "MSTRG.22020.1.p1"; gene_id "MSTRG.22020";
scaf_01305	transdecoder	exon	25167	25305	.	+	.	transcript_id "MSTRG.22020.1.p1"; gene_id "MSTRG.22020";
scaf_01305	transdecoder	CDS	20581	20778	.	+	0	transcript_id "MSTRG.22020.1.p1"; gene_id "MSTRG.22020";
scaf_01305	transdecoder	CDS	21377	21487	.	+	0	transcript_id "MSTRG.22020.1.p1"; gene_id "MSTRG.22020";
scaf_01305	transdecoder	CDS	21978	22093	.	+	0	transcript_id "MSTRG.22020.1.p1"; gene_id "MSTRG.22020";
scaf_01305	transdecoder	CDS	23650	23878	.	+	1	transcript_id "MSTRG.22020.1.p1"; gene_id "MSTRG.22020";
scaf_01305	transdecoder	exon	20581	20778	.	+	.	transcript_id "PMZ_0046755-RA.p1"; gene_id "MSTRG.22020";
scaf_01305	transdecoder	exon	21377	21487	.	+	.	transcript_id "PMZ_0046755-RA.p1"; gene_id "MSTRG.22020";
scaf_01305	transdecoder	exon	21978	22063	.	+	.	transcript_id "PMZ_0046755-RA.p1"; gene_id "MSTRG.22020";
scaf_01305	transdecoder	exon	23650	23775	.	+	.	transcript_id "PMZ_0046755-RA.p1"; gene_id "MSTRG.22020";
scaf_01305	transdecoder	exon	25251	25338	.	+	.	transcript_id "PMZ_0046755-RA.p1"; gene_id "MSTRG.22020";
scaf_01305	transdecoder	exon	27195	27382	.	+	.	transcript_id "PMZ_0046755-RA.p1"; gene_id "MSTRG.22020";
scaf_01305	transdecoder	CDS	20581	20778	.	+	0	transcript_id "PMZ_0046755-RA.p1"; gene_id "MSTRG.22020";
scaf_01305	transdecoder	CDS	21377	21487	.	+	0	transcript_id "PMZ_0046755-RA.p1"; gene_id "MSTRG.22020";
scaf_01305	transdecoder	CDS	21978	22063	.	+	0	transcript_id "PMZ_0046755-RA.p1"; gene_id "MSTRG.22020";
scaf_01305	transdecoder	CDS	23650	23775	.	+	1	transcript_id "PMZ_0046755-RA.p1"; gene_id "MSTRG.22020";
scaf_01305	transdecoder	CDS	25251	25338	.	+	1	transcript_id "PMZ_0046755-RA.p1"; gene_id "MSTRG.22020";
scaf_01305	transdecoder	CDS	27195	27371	.	+	0	transcript_id "PMZ_0046755-RA.p1"; gene_id "MSTRG.22020";
scaf_01306	transdecoder	exon	11392	11553	.	+	.	transcript_id "MSTRG.22021.2.p2"; gene_id "MSTRG.22021";
scaf_01306	transdecoder	exon	11968	12042	.	+	.	transcript_id "MSTRG.22021.2.p2"; gene_id "MSTRG.22021";
scaf_01306	transdecoder	exon	13175	14210	.	+	.	transcript_id "MSTRG.22021.2.p2"; gene_id "MSTRG.22021";
scaf_01306	transdecoder	CDS	11393	11553	.	+	0	transcript_id "MSTRG.22021.2.p2"; gene_id "MSTRG.22021";
scaf_01306	transdecoder	CDS	11968	12042	.	+	1	transcript_id "MSTRG.22021.2.p2"; gene_id "MSTRG.22021";
scaf_01306	transdecoder	CDS	13175	13289	.	+	1	transcript_id "MSTRG.22021.2.p2"; gene_id "MSTRG.22021";
scaf_01306	transdecoder	exon	24582	25004	.	-	.	transcript_id "PMZ_0000142-RA.p1"; gene_id "PMZ_0000142";
scaf_01306	transdecoder	CDS	24582	25004	.	-	0	transcript_id "PMZ_0000142-RA.p1"; gene_id "PMZ_0000142";
scaf_01307	transdecoder	exon	16076	16158	.	+	.	transcript_id "MSTRG.22024.1.p2"; gene_id "MSTRG.22024";
scaf_01307	transdecoder	exon	16280	16336	.	+	.	transcript_id "MSTRG.22024.1.p2"; gene_id "MSTRG.22024";
scaf_01307	transdecoder	exon	16568	20302	.	+	.	transcript_id "MSTRG.22024.1.p2"; gene_id "MSTRG.22024";
scaf_01307	transdecoder	CDS	16078	16158	.	+	0	transcript_id "MSTRG.22024.1.p2"; gene_id "MSTRG.22024";
scaf_01307	transdecoder	CDS	16280	16336	.	+	0	transcript_id "MSTRG.22024.1.p2"; gene_id "MSTRG.22024";
scaf_01307	transdecoder	CDS	16568	16774	.	+	0	transcript_id "MSTRG.22024.1.p2"; gene_id "MSTRG.22024";
scaf_01307	transdecoder	exon	16844	17488	.	-	.	transcript_id "MSTRG.22025.1.p2"; gene_id "MSTRG.22025";
scaf_01307	transdecoder	exon	18236	18404	.	-	.	transcript_id "MSTRG.22025.1.p2"; gene_id "MSTRG.22025";
scaf_01307	transdecoder	exon	20229	20395	.	-	.	transcript_id "MSTRG.22025.1.p2"; gene_id "MSTRG.22025";
scaf_01307	transdecoder	exon	21095	21212	.	-	.	transcript_id "MSTRG.22025.1.p2"; gene_id "MSTRG.22025";
scaf_01307	transdecoder	exon	21585	22743	.	-	.	transcript_id "MSTRG.22025.1.p2"; gene_id "MSTRG.22025";
scaf_01307	transdecoder	exon	23179	23289	.	-	.	transcript_id "MSTRG.22025.1.p2"; gene_id "MSTRG.22025";
scaf_01307	transdecoder	exon	24397	24480	.	-	.	transcript_id "MSTRG.22025.1.p2"; gene_id "MSTRG.22025";
scaf_01307	transdecoder	exon	24706	24791	.	-	.	transcript_id "MSTRG.22025.1.p2"; gene_id "MSTRG.22025";
scaf_01307	transdecoder	exon	25531	25663	.	-	.	transcript_id "MSTRG.22025.1.p2"; gene_id "MSTRG.22025";
scaf_01307	transdecoder	exon	26194	26278	.	-	.	transcript_id "MSTRG.22025.1.p2"; gene_id "MSTRG.22025";
scaf_01307	transdecoder	exon	26452	26502	.	-	.	transcript_id "MSTRG.22025.1.p2"; gene_id "MSTRG.22025";
scaf_01307	transdecoder	exon	26700	26755	.	-	.	transcript_id "MSTRG.22025.1.p2"; gene_id "MSTRG.22025";
scaf_01307	transdecoder	exon	26847	26955	.	-	.	transcript_id "MSTRG.22025.1.p2"; gene_id "MSTRG.22025";
scaf_01307	transdecoder	exon	27311	27694	.	-	.	transcript_id "MSTRG.22025.1.p2"; gene_id "MSTRG.22025";
scaf_01307	transdecoder	CDS	17277	17488	.	-	2	transcript_id "MSTRG.22025.1.p2"; gene_id "MSTRG.22025";
scaf_01307	transdecoder	CDS	18236	18404	.	-	0	transcript_id "MSTRG.22025.1.p2"; gene_id "MSTRG.22025";
scaf_01307	transdecoder	CDS	20229	20395	.	-	2	transcript_id "MSTRG.22025.1.p2"; gene_id "MSTRG.22025";
scaf_01307	transdecoder	CDS	21095	21212	.	-	0	transcript_id "MSTRG.22025.1.p2"; gene_id "MSTRG.22025";
scaf_01307	transdecoder	CDS	21585	21830	.	-	0	transcript_id "MSTRG.22025.1.p2"; gene_id "MSTRG.22025";
scaf_01307	transdecoder	exon	17277	17488	.	-	.	transcript_id "PMZ_0026482-RA.p1"; gene_id "MSTRG.22025";
scaf_01307	transdecoder	exon	18236	18293	.	-	.	transcript_id "PMZ_0026482-RA.p1"; gene_id "MSTRG.22025";
scaf_01307	transdecoder	exon	20229	20395	.	-	.	transcript_id "PMZ_0026482-RA.p1"; gene_id "MSTRG.22025";
scaf_01307	transdecoder	exon	21095	21212	.	-	.	transcript_id "PMZ_0026482-RA.p1"; gene_id "MSTRG.22025";
scaf_01307	transdecoder	exon	21585	21768	.	-	.	transcript_id "PMZ_0026482-RA.p1"; gene_id "MSTRG.22025";
scaf_01307	transdecoder	exon	23179	23244	.	-	.	transcript_id "PMZ_0026482-RA.p1"; gene_id "MSTRG.22025";
scaf_01307	transdecoder	exon	24706	24791	.	-	.	transcript_id "PMZ_0026482-RA.p1"; gene_id "MSTRG.22025";
scaf_01307	transdecoder	exon	25531	25663	.	-	.	transcript_id "PMZ_0026482-RA.p1"; gene_id "MSTRG.22025";
scaf_01307	transdecoder	exon	26194	26278	.	-	.	transcript_id "PMZ_0026482-RA.p1"; gene_id "MSTRG.22025";
scaf_01307	transdecoder	exon	26700	26755	.	-	.	transcript_id "PMZ_0026482-RA.p1"; gene_id "MSTRG.22025";
scaf_01307	transdecoder	exon	27415	27539	.	-	.	transcript_id "PMZ_0026482-RA.p1"; gene_id "MSTRG.22025";
scaf_01307	transdecoder	CDS	17277	17488	.	-	2	transcript_id "PMZ_0026482-RA.p1"; gene_id "MSTRG.22025";
scaf_01307	transdecoder	CDS	18236	18293	.	-	0	transcript_id "PMZ_0026482-RA.p1"; gene_id "MSTRG.22025";
scaf_01307	transdecoder	CDS	20229	20395	.	-	2	transcript_id "PMZ_0026482-RA.p1"; gene_id "MSTRG.22025";
scaf_01307	transdecoder	CDS	21095	21212	.	-	0	transcript_id "PMZ_0026482-RA.p1"; gene_id "MSTRG.22025";
scaf_01307	transdecoder	CDS	21585	21768	.	-	1	transcript_id "PMZ_0026482-RA.p1"; gene_id "MSTRG.22025";
scaf_01307	transdecoder	CDS	23179	23244	.	-	1	transcript_id "PMZ_0026482-RA.p1"; gene_id "MSTRG.22025";
scaf_01307	transdecoder	CDS	24706	24791	.	-	0	transcript_id "PMZ_0026482-RA.p1"; gene_id "MSTRG.22025";
scaf_01307	transdecoder	CDS	25531	25663	.	-	1	transcript_id "PMZ_0026482-RA.p1"; gene_id "MSTRG.22025";
scaf_01307	transdecoder	CDS	26194	26278	.	-	2	transcript_id "PMZ_0026482-RA.p1"; gene_id "MSTRG.22025";
scaf_01307	transdecoder	CDS	26700	26755	.	-	1	transcript_id "PMZ_0026482-RA.p1"; gene_id "MSTRG.22025";
scaf_01307	transdecoder	CDS	27415	27539	.	-	0	transcript_id "PMZ_0026482-RA.p1"; gene_id "MSTRG.22025";
scaf_01312	transdecoder	exon	42	206	.	-	.	transcript_id "PMZ_0048721-RA.p1"; gene_id "PMZ_0048721";
scaf_01312	transdecoder	exon	307	382	.	-	.	transcript_id "PMZ_0048721-RA.p1"; gene_id "PMZ_0048721";
scaf_01312	transdecoder	exon	6315	6710	.	-	.	transcript_id "PMZ_0048721-RA.p1"; gene_id "PMZ_0048721";
scaf_01312	transdecoder	exon	7274	7278	.	-	.	transcript_id "PMZ_0048721-RA.p1"; gene_id "PMZ_0048721";
scaf_01312	transdecoder	CDS	42	206	.	-	0	transcript_id "PMZ_0048721-RA.p1"; gene_id "PMZ_0048721";
scaf_01312	transdecoder	CDS	307	382	.	-	1	transcript_id "PMZ_0048721-RA.p1"; gene_id "PMZ_0048721";
scaf_01312	transdecoder	CDS	6315	6710	.	-	1	transcript_id "PMZ_0048721-RA.p1"; gene_id "PMZ_0048721";
scaf_01312	transdecoder	CDS	7274	7278	.	-	0	transcript_id "PMZ_0048721-RA.p1"; gene_id "PMZ_0048721";
scaf_01315	transdecoder	exon	848	1004	.	+	.	transcript_id "MSTRG.22026.1.p1"; gene_id "MSTRG.22026";
scaf_01315	transdecoder	exon	1433	1546	.	+	.	transcript_id "MSTRG.22026.1.p1"; gene_id "MSTRG.22026";
scaf_01315	transdecoder	exon	1657	1716	.	+	.	transcript_id "MSTRG.22026.1.p1"; gene_id "MSTRG.22026";
scaf_01315	transdecoder	exon	2279	3503	.	+	.	transcript_id "MSTRG.22026.1.p1"; gene_id "MSTRG.22026";
scaf_01315	transdecoder	CDS	849	1004	.	+	0	transcript_id "MSTRG.22026.1.p1"; gene_id "MSTRG.22026";
scaf_01315	transdecoder	CDS	1433	1546	.	+	0	transcript_id "MSTRG.22026.1.p1"; gene_id "MSTRG.22026";
scaf_01315	transdecoder	CDS	1657	1716	.	+	0	transcript_id "MSTRG.22026.1.p1"; gene_id "MSTRG.22026";
scaf_01315	transdecoder	CDS	2279	2380	.	+	0	transcript_id "MSTRG.22026.1.p1"; gene_id "MSTRG.22026";
scaf_01315	transdecoder	exon	3919	4647	.	-	.	transcript_id "MSTRG.22027.1.p2"; gene_id "MSTRG.22027";
scaf_01315	transdecoder	exon	5340	5622	.	-	.	transcript_id "MSTRG.22027.1.p2"; gene_id "MSTRG.22027";
scaf_01315	transdecoder	exon	6051	6200	.	-	.	transcript_id "MSTRG.22027.1.p2"; gene_id "MSTRG.22027";
scaf_01315	transdecoder	exon	7937	8212	.	-	.	transcript_id "MSTRG.22027.1.p2"; gene_id "MSTRG.22027";
scaf_01315	transdecoder	CDS	4546	4647	.	-	0	transcript_id "MSTRG.22027.1.p2"; gene_id "MSTRG.22027";
scaf_01315	transdecoder	CDS	5340	5555	.	-	0	transcript_id "MSTRG.22027.1.p2"; gene_id "MSTRG.22027";
scaf_01315	transdecoder	exon	17987	18374	.	-	.	transcript_id "PMZ_0035978-RA.p1"; gene_id "PMZ_0035978";
scaf_01315	transdecoder	exon	18479	18636	.	-	.	transcript_id "PMZ_0035978-RA.p1"; gene_id "PMZ_0035978";
scaf_01315	transdecoder	exon	23399	23425	.	-	.	transcript_id "PMZ_0035978-RA.p1"; gene_id "PMZ_0035978";
scaf_01315	transdecoder	CDS	17987	18374	.	-	1	transcript_id "PMZ_0035978-RA.p1"; gene_id "PMZ_0035978";
scaf_01315	transdecoder	CDS	18479	18636	.	-	0	transcript_id "PMZ_0035978-RA.p1"; gene_id "PMZ_0035978";
scaf_01315	transdecoder	CDS	23399	23425	.	-	0	transcript_id "PMZ_0035978-RA.p1"; gene_id "PMZ_0035978";
scaf_01315	transdecoder	exon	25828	25839	.	+	.	transcript_id "PMZ_0046880-RA.p1"; gene_id "PMZ_0046880";
scaf_01315	transdecoder	exon	26800	27370	.	+	.	transcript_id "PMZ_0046880-RA.p1"; gene_id "PMZ_0046880";
scaf_01315	transdecoder	exon	27445	27452	.	+	.	transcript_id "PMZ_0046880-RA.p1"; gene_id "PMZ_0046880";
scaf_01315	transdecoder	CDS	25828	25839	.	+	0	transcript_id "PMZ_0046880-RA.p1"; gene_id "PMZ_0046880";
scaf_01315	transdecoder	CDS	26800	27370	.	+	0	transcript_id "PMZ_0046880-RA.p1"; gene_id "PMZ_0046880";
scaf_01315	transdecoder	CDS	27445	27452	.	+	2	transcript_id "PMZ_0046880-RA.p1"; gene_id "PMZ_0046880";
scaf_01316	transdecoder	exon	234	392	.	+	.	transcript_id "PMZ_0028009-RA.p1"; gene_id "PMZ_0028009";
scaf_01316	transdecoder	exon	2761	2837	.	+	.	transcript_id "PMZ_0028009-RA.p1"; gene_id "PMZ_0028009";
scaf_01316	transdecoder	exon	6311	6356	.	+	.	transcript_id "PMZ_0028009-RA.p1"; gene_id "PMZ_0028009";
scaf_01316	transdecoder	exon	7213	7296	.	+	.	transcript_id "PMZ_0028009-RA.p1"; gene_id "PMZ_0028009";
scaf_01316	transdecoder	exon	7791	7994	.	+	.	transcript_id "PMZ_0028009-RA.p1"; gene_id "PMZ_0028009";
scaf_01316	transdecoder	exon	8689	8768	.	+	.	transcript_id "PMZ_0028009-RA.p1"; gene_id "PMZ_0028009";
scaf_01316	transdecoder	exon	10792	10932	.	+	.	transcript_id "PMZ_0028009-RA.p1"; gene_id "PMZ_0028009";
scaf_01316	transdecoder	exon	12510	12667	.	+	.	transcript_id "PMZ_0028009-RA.p1"; gene_id "PMZ_0028009";
scaf_01316	transdecoder	exon	12912	12928	.	+	.	transcript_id "PMZ_0028009-RA.p1"; gene_id "PMZ_0028009";
scaf_01316	transdecoder	exon	13306	13503	.	+	.	transcript_id "PMZ_0028009-RA.p1"; gene_id "PMZ_0028009";
scaf_01316	transdecoder	exon	18567	18665	.	+	.	transcript_id "PMZ_0028009-RA.p1"; gene_id "PMZ_0028009";
scaf_01316	transdecoder	exon	19005	19151	.	+	.	transcript_id "PMZ_0028009-RA.p1"; gene_id "PMZ_0028009";
scaf_01316	transdecoder	exon	20397	20591	.	+	.	transcript_id "PMZ_0028009-RA.p1"; gene_id "PMZ_0028009";
scaf_01316	transdecoder	CDS	234	392	.	+	0	transcript_id "PMZ_0028009-RA.p1"; gene_id "PMZ_0028009";
scaf_01316	transdecoder	CDS	2761	2837	.	+	0	transcript_id "PMZ_0028009-RA.p1"; gene_id "PMZ_0028009";
scaf_01316	transdecoder	CDS	6311	6356	.	+	1	transcript_id "PMZ_0028009-RA.p1"; gene_id "PMZ_0028009";
scaf_01316	transdecoder	CDS	7213	7296	.	+	0	transcript_id "PMZ_0028009-RA.p1"; gene_id "PMZ_0028009";
scaf_01316	transdecoder	CDS	7791	7994	.	+	0	transcript_id "PMZ_0028009-RA.p1"; gene_id "PMZ_0028009";
scaf_01316	transdecoder	CDS	8689	8768	.	+	0	transcript_id "PMZ_0028009-RA.p1"; gene_id "PMZ_0028009";
scaf_01316	transdecoder	CDS	10792	10932	.	+	1	transcript_id "PMZ_0028009-RA.p1"; gene_id "PMZ_0028009";
scaf_01316	transdecoder	CDS	12510	12667	.	+	1	transcript_id "PMZ_0028009-RA.p1"; gene_id "PMZ_0028009";
scaf_01316	transdecoder	CDS	12912	12928	.	+	2	transcript_id "PMZ_0028009-RA.p1"; gene_id "PMZ_0028009";
scaf_01316	transdecoder	CDS	13306	13503	.	+	0	transcript_id "PMZ_0028009-RA.p1"; gene_id "PMZ_0028009";
scaf_01316	transdecoder	CDS	18567	18665	.	+	0	transcript_id "PMZ_0028009-RA.p1"; gene_id "PMZ_0028009";
scaf_01316	transdecoder	CDS	19005	19151	.	+	0	transcript_id "PMZ_0028009-RA.p1"; gene_id "PMZ_0028009";
scaf_01316	transdecoder	CDS	20397	20591	.	+	0	transcript_id "PMZ_0028009-RA.p1"; gene_id "PMZ_0028009";
scaf_01317	transdecoder	exon	407	637	.	-	.	transcript_id "PMZ_0048667-RA.p1"; gene_id "PMZ_0048667";
scaf_01317	transdecoder	exon	7042	7275	.	-	.	transcript_id "PMZ_0048667-RA.p1"; gene_id "PMZ_0048667";
scaf_01317	transdecoder	exon	13589	13675	.	-	.	transcript_id "PMZ_0048667-RA.p1"; gene_id "PMZ_0048667";
scaf_01317	transdecoder	exon	17883	17900	.	-	.	transcript_id "PMZ_0048667-RA.p1"; gene_id "PMZ_0048667";
scaf_01317	transdecoder	CDS	407	637	.	-	0	transcript_id "PMZ_0048667-RA.p1"; gene_id "PMZ_0048667";
scaf_01317	transdecoder	CDS	7042	7275	.	-	0	transcript_id "PMZ_0048667-RA.p1"; gene_id "PMZ_0048667";
scaf_01317	transdecoder	CDS	13589	13675	.	-	0	transcript_id "PMZ_0048667-RA.p1"; gene_id "PMZ_0048667";
scaf_01317	transdecoder	CDS	17883	17900	.	-	0	transcript_id "PMZ_0048667-RA.p1"; gene_id "PMZ_0048667";
scaf_01319	transdecoder	exon	16489	17099	.	+	.	transcript_id "MSTRG.22031.1.p2"; gene_id "MSTRG.22031";
scaf_01319	transdecoder	exon	22519	22727	.	+	.	transcript_id "MSTRG.22031.1.p2"; gene_id "MSTRG.22031";
scaf_01319	transdecoder	exon	23909	24611	.	+	.	transcript_id "MSTRG.22031.1.p2"; gene_id "MSTRG.22031";
scaf_01319	transdecoder	CDS	16489	16806	.	+	0	transcript_id "MSTRG.22031.1.p2"; gene_id "MSTRG.22031";
scaf_01321	transdecoder	exon	60	3602	.	-	.	transcript_id "MSTRG.22034.1.p4"; gene_id "MSTRG.22034";
scaf_01321	transdecoder	exon	5492	5605	.	-	.	transcript_id "MSTRG.22034.1.p4"; gene_id "MSTRG.22034";
scaf_01321	transdecoder	exon	7574	8370	.	-	.	transcript_id "MSTRG.22034.1.p4"; gene_id "MSTRG.22034";
scaf_01321	transdecoder	CDS	3223	3528	.	-	0	transcript_id "MSTRG.22034.1.p4"; gene_id "MSTRG.22034";
scaf_01322	transdecoder	exon	11164	11429	.	+	.	transcript_id "MSTRG.22035.1.p1"; gene_id "MSTRG.22035";
scaf_01322	transdecoder	exon	11637	12411	.	+	.	transcript_id "MSTRG.22035.1.p1"; gene_id "MSTRG.22035";
scaf_01322	transdecoder	CDS	11165	11429	.	+	0	transcript_id "MSTRG.22035.1.p1"; gene_id "MSTRG.22035";
scaf_01322	transdecoder	CDS	11637	11797	.	+	2	transcript_id "MSTRG.22035.1.p1"; gene_id "MSTRG.22035";
scaf_01322	transdecoder	exon	21315	21485	.	-	.	transcript_id "PMZ_0038479-RA.p1"; gene_id "MSTRG.22036";
scaf_01322	transdecoder	exon	22412	22510	.	-	.	transcript_id "PMZ_0038479-RA.p1"; gene_id "MSTRG.22036";
scaf_01322	transdecoder	exon	26217	26531	.	-	.	transcript_id "PMZ_0038479-RA.p1"; gene_id "MSTRG.22036";
scaf_01322	transdecoder	CDS	21315	21485	.	-	0	transcript_id "PMZ_0038479-RA.p1"; gene_id "MSTRG.22036";
scaf_01322	transdecoder	CDS	22412	22510	.	-	0	transcript_id "PMZ_0038479-RA.p1"; gene_id "MSTRG.22036";
scaf_01322	transdecoder	CDS	26217	26531	.	-	0	transcript_id "PMZ_0038479-RA.p1"; gene_id "MSTRG.22036";
scaf_01322	transdecoder	exon	22412	22524	.	-	.	transcript_id "MSTRG.22036.2.p1"; gene_id "MSTRG.22036";
scaf_01322	transdecoder	exon	23340	23436	.	-	.	transcript_id "MSTRG.22036.2.p1"; gene_id "MSTRG.22036";
scaf_01322	transdecoder	exon	26217	26385	.	-	.	transcript_id "MSTRG.22036.2.p1"; gene_id "MSTRG.22036";
scaf_01322	transdecoder	exon	27366	27509	.	-	.	transcript_id "MSTRG.22036.2.p1"; gene_id "MSTRG.22036";
scaf_01322	transdecoder	CDS	22412	22524	.	-	2	transcript_id "MSTRG.22036.2.p1"; gene_id "MSTRG.22036";
scaf_01322	transdecoder	CDS	23340	23436	.	-	0	transcript_id "MSTRG.22036.2.p1"; gene_id "MSTRG.22036";
scaf_01322	transdecoder	CDS	26217	26385	.	-	1	transcript_id "MSTRG.22036.2.p1"; gene_id "MSTRG.22036";
scaf_01322	transdecoder	CDS	27366	27508	.	-	0	transcript_id "MSTRG.22036.2.p1"; gene_id "MSTRG.22036";
scaf_01323	transdecoder	exon	3675	3920	.	-	.	transcript_id "PMZ_0036425-RA.p1"; gene_id "MSTRG.22037";
scaf_01323	transdecoder	exon	5856	6128	.	-	.	transcript_id "PMZ_0036425-RA.p1"; gene_id "MSTRG.22037";
scaf_01323	transdecoder	exon	6927	7046	.	-	.	transcript_id "PMZ_0036425-RA.p1"; gene_id "MSTRG.22037";
scaf_01323	transdecoder	exon	9052	9157	.	-	.	transcript_id "PMZ_0036425-RA.p1"; gene_id "MSTRG.22037";
scaf_01323	transdecoder	exon	9988	10070	.	-	.	transcript_id "PMZ_0036425-RA.p1"; gene_id "MSTRG.22037";
scaf_01323	transdecoder	exon	14085	14172	.	-	.	transcript_id "PMZ_0036425-RA.p1"; gene_id "MSTRG.22037";
scaf_01323	transdecoder	exon	15257	15353	.	-	.	transcript_id "PMZ_0036425-RA.p1"; gene_id "MSTRG.22037";
scaf_01323	transdecoder	exon	16484	16546	.	-	.	transcript_id "PMZ_0036425-RA.p1"; gene_id "MSTRG.22037";
scaf_01323	transdecoder	exon	25413	25473	.	-	.	transcript_id "PMZ_0036425-RA.p1"; gene_id "MSTRG.22037";
scaf_01323	transdecoder	CDS	3675	3920	.	-	0	transcript_id "PMZ_0036425-RA.p1"; gene_id "MSTRG.22037";
scaf_01323	transdecoder	CDS	5856	6128	.	-	0	transcript_id "PMZ_0036425-RA.p1"; gene_id "MSTRG.22037";
scaf_01323	transdecoder	CDS	6927	7046	.	-	0	transcript_id "PMZ_0036425-RA.p1"; gene_id "MSTRG.22037";
scaf_01323	transdecoder	CDS	9052	9157	.	-	1	transcript_id "PMZ_0036425-RA.p1"; gene_id "MSTRG.22037";
scaf_01323	transdecoder	CDS	9988	10070	.	-	0	transcript_id "PMZ_0036425-RA.p1"; gene_id "MSTRG.22037";
scaf_01323	transdecoder	CDS	14085	14172	.	-	1	transcript_id "PMZ_0036425-RA.p1"; gene_id "MSTRG.22037";
scaf_01323	transdecoder	CDS	15257	15353	.	-	2	transcript_id "PMZ_0036425-RA.p1"; gene_id "MSTRG.22037";
scaf_01323	transdecoder	CDS	16484	16546	.	-	2	transcript_id "PMZ_0036425-RA.p1"; gene_id "MSTRG.22037";
scaf_01323	transdecoder	CDS	25413	25473	.	-	0	transcript_id "PMZ_0036425-RA.p1"; gene_id "MSTRG.22037";
scaf_01325	transdecoder	exon	10506	10541	.	+	.	transcript_id "PMZ_0024062-RA.p1"; gene_id "PMZ_0024062";
scaf_01325	transdecoder	exon	18622	18900	.	+	.	transcript_id "PMZ_0024062-RA.p1"; gene_id "PMZ_0024062";
scaf_01325	transdecoder	CDS	10506	10541	.	+	0	transcript_id "PMZ_0024062-RA.p1"; gene_id "PMZ_0024062";
scaf_01325	transdecoder	CDS	18622	18900	.	+	0	transcript_id "PMZ_0024062-RA.p1"; gene_id "PMZ_0024062";
scaf_01326	transdecoder	exon	1741	4545	.	-	.	transcript_id "MSTRG.22040.1.p1"; gene_id "MSTRG.22040";
scaf_01326	transdecoder	exon	4651	4774	.	-	.	transcript_id "MSTRG.22040.1.p1"; gene_id "MSTRG.22040";
scaf_01326	transdecoder	exon	5329	5445	.	-	.	transcript_id "MSTRG.22040.1.p1"; gene_id "MSTRG.22040";
scaf_01326	transdecoder	exon	9341	9523	.	-	.	transcript_id "MSTRG.22040.1.p1"; gene_id "MSTRG.22040";
scaf_01326	transdecoder	exon	10568	11100	.	-	.	transcript_id "MSTRG.22040.1.p1"; gene_id "MSTRG.22040";
scaf_01326	transdecoder	CDS	3636	4545	.	-	1	transcript_id "MSTRG.22040.1.p1"; gene_id "MSTRG.22040";
scaf_01326	transdecoder	CDS	4651	4774	.	-	2	transcript_id "MSTRG.22040.1.p1"; gene_id "MSTRG.22040";
scaf_01326	transdecoder	CDS	5329	5445	.	-	2	transcript_id "MSTRG.22040.1.p1"; gene_id "MSTRG.22040";
scaf_01326	transdecoder	CDS	9341	9523	.	-	2	transcript_id "MSTRG.22040.1.p1"; gene_id "MSTRG.22040";
scaf_01326	transdecoder	CDS	10568	10937	.	-	0	transcript_id "MSTRG.22040.1.p1"; gene_id "MSTRG.22040";
scaf_01326	transdecoder	exon	2955	3337	.	-	.	transcript_id "PMZ_0047059-RA.p1"; gene_id "MSTRG.22040";
scaf_01326	transdecoder	exon	3435	3576	.	-	.	transcript_id "PMZ_0047059-RA.p1"; gene_id "MSTRG.22040";
scaf_01326	transdecoder	exon	3957	4545	.	-	.	transcript_id "PMZ_0047059-RA.p1"; gene_id "MSTRG.22040";
scaf_01326	transdecoder	exon	4651	4774	.	-	.	transcript_id "PMZ_0047059-RA.p1"; gene_id "MSTRG.22040";
scaf_01326	transdecoder	exon	5329	5445	.	-	.	transcript_id "PMZ_0047059-RA.p1"; gene_id "MSTRG.22040";
scaf_01326	transdecoder	exon	9380	9523	.	-	.	transcript_id "PMZ_0047059-RA.p1"; gene_id "MSTRG.22040";
scaf_01326	transdecoder	exon	12906	12927	.	-	.	transcript_id "PMZ_0047059-RA.p1"; gene_id "MSTRG.22040";
scaf_01326	transdecoder	CDS	2955	3337	.	-	2	transcript_id "PMZ_0047059-RA.p1"; gene_id "MSTRG.22040";
scaf_01326	transdecoder	CDS	3435	3576	.	-	0	transcript_id "PMZ_0047059-RA.p1"; gene_id "MSTRG.22040";
scaf_01326	transdecoder	CDS	3957	4545	.	-	1	transcript_id "PMZ_0047059-RA.p1"; gene_id "MSTRG.22040";
scaf_01326	transdecoder	CDS	4651	4774	.	-	2	transcript_id "PMZ_0047059-RA.p1"; gene_id "MSTRG.22040";
scaf_01326	transdecoder	CDS	5329	5445	.	-	2	transcript_id "PMZ_0047059-RA.p1"; gene_id "MSTRG.22040";
scaf_01326	transdecoder	CDS	9380	9523	.	-	2	transcript_id "PMZ_0047059-RA.p1"; gene_id "MSTRG.22040";
scaf_01326	transdecoder	CDS	12906	12927	.	-	0	transcript_id "PMZ_0047059-RA.p1"; gene_id "MSTRG.22040";
scaf_01327	transdecoder	exon	17401	17778	.	-	.	transcript_id "MSTRG.22042.1.p1"; gene_id "MSTRG.22042";
scaf_01327	transdecoder	exon	18297	18399	.	-	.	transcript_id "MSTRG.22042.1.p1"; gene_id "MSTRG.22042";
scaf_01327	transdecoder	CDS	17518	17778	.	-	0	transcript_id "MSTRG.22042.1.p1"; gene_id "MSTRG.22042";
scaf_01327	transdecoder	CDS	18297	18398	.	-	0	transcript_id "MSTRG.22042.1.p1"; gene_id "MSTRG.22042";
scaf_01332	transdecoder	exon	19102	19130	.	+	.	transcript_id "PMZ_0037042-RA.p1"; gene_id "MSTRG.22049";
scaf_01332	transdecoder	exon	19226	19362	.	+	.	transcript_id "PMZ_0037042-RA.p1"; gene_id "MSTRG.22049";
scaf_01332	transdecoder	exon	21316	21419	.	+	.	transcript_id "PMZ_0037042-RA.p1"; gene_id "MSTRG.22049";
scaf_01332	transdecoder	exon	22188	22356	.	+	.	transcript_id "PMZ_0037042-RA.p1"; gene_id "MSTRG.22049";
scaf_01332	transdecoder	exon	24160	24389	.	+	.	transcript_id "PMZ_0037042-RA.p1"; gene_id "MSTRG.22049";
scaf_01332	transdecoder	CDS	19102	19130	.	+	0	transcript_id "PMZ_0037042-RA.p1"; gene_id "MSTRG.22049";
scaf_01332	transdecoder	CDS	19226	19362	.	+	1	transcript_id "PMZ_0037042-RA.p1"; gene_id "MSTRG.22049";
scaf_01332	transdecoder	CDS	21316	21419	.	+	2	transcript_id "PMZ_0037042-RA.p1"; gene_id "MSTRG.22049";
scaf_01332	transdecoder	CDS	22188	22356	.	+	0	transcript_id "PMZ_0037042-RA.p1"; gene_id "MSTRG.22049";
scaf_01332	transdecoder	CDS	24160	24389	.	+	2	transcript_id "PMZ_0037042-RA.p1"; gene_id "MSTRG.22049";
scaf_01332	transdecoder	exon	19408	19457	.	+	.	transcript_id "MSTRG.22049.2.p1"; gene_id "MSTRG.22049";
scaf_01332	transdecoder	exon	21316	21419	.	+	.	transcript_id "MSTRG.22049.2.p1"; gene_id "MSTRG.22049";
scaf_01332	transdecoder	exon	22188	22356	.	+	.	transcript_id "MSTRG.22049.2.p1"; gene_id "MSTRG.22049";
scaf_01332	transdecoder	exon	24160	24322	.	+	.	transcript_id "MSTRG.22049.2.p1"; gene_id "MSTRG.22049";
scaf_01332	transdecoder	CDS	19409	19457	.	+	0	transcript_id "MSTRG.22049.2.p1"; gene_id "MSTRG.22049";
scaf_01332	transdecoder	CDS	21316	21419	.	+	2	transcript_id "MSTRG.22049.2.p1"; gene_id "MSTRG.22049";
scaf_01332	transdecoder	CDS	22188	22356	.	+	0	transcript_id "MSTRG.22049.2.p1"; gene_id "MSTRG.22049";
scaf_01332	transdecoder	CDS	24160	24320	.	+	2	transcript_id "MSTRG.22049.2.p1"; gene_id "MSTRG.22049";
scaf_01333	transdecoder	exon	13902	15260	.	-	.	transcript_id "MSTRG.22052.1.p1"; gene_id "MSTRG.22052";
scaf_01333	transdecoder	exon	15568	15654	.	-	.	transcript_id "MSTRG.22052.1.p1"; gene_id "MSTRG.22052";
scaf_01333	transdecoder	exon	15899	15971	.	-	.	transcript_id "MSTRG.22052.1.p1"; gene_id "MSTRG.22052";
scaf_01333	transdecoder	exon	18365	18985	.	-	.	transcript_id "MSTRG.22052.1.p1"; gene_id "MSTRG.22052";
scaf_01333	transdecoder	exon	20201	20331	.	-	.	transcript_id "MSTRG.22052.1.p1"; gene_id "MSTRG.22052";
scaf_01333	transdecoder	exon	22079	22133	.	-	.	transcript_id "MSTRG.22052.1.p1"; gene_id "MSTRG.22052";
scaf_01333	transdecoder	exon	22600	22673	.	-	.	transcript_id "MSTRG.22052.1.p1"; gene_id "MSTRG.22052";
scaf_01333	transdecoder	CDS	15122	15260	.	-	1	transcript_id "MSTRG.22052.1.p1"; gene_id "MSTRG.22052";
scaf_01333	transdecoder	CDS	15568	15654	.	-	1	transcript_id "MSTRG.22052.1.p1"; gene_id "MSTRG.22052";
scaf_01333	transdecoder	CDS	15899	15971	.	-	2	transcript_id "MSTRG.22052.1.p1"; gene_id "MSTRG.22052";
scaf_01333	transdecoder	CDS	18365	18985	.	-	2	transcript_id "MSTRG.22052.1.p1"; gene_id "MSTRG.22052";
scaf_01333	transdecoder	CDS	20201	20331	.	-	1	transcript_id "MSTRG.22052.1.p1"; gene_id "MSTRG.22052";
scaf_01333	transdecoder	CDS	22079	22133	.	-	2	transcript_id "MSTRG.22052.1.p1"; gene_id "MSTRG.22052";
scaf_01333	transdecoder	CDS	22600	22672	.	-	0	transcript_id "MSTRG.22052.1.p1"; gene_id "MSTRG.22052";
scaf_01333	transdecoder	exon	13913	15260	.	-	.	transcript_id "MSTRG.22052.2.p1"; gene_id "MSTRG.22052";
scaf_01333	transdecoder	exon	15568	15654	.	-	.	transcript_id "MSTRG.22052.2.p1"; gene_id "MSTRG.22052";
scaf_01333	transdecoder	exon	15899	15998	.	-	.	transcript_id "MSTRG.22052.2.p1"; gene_id "MSTRG.22052";
scaf_01333	transdecoder	exon	17314	17462	.	-	.	transcript_id "MSTRG.22052.2.p1"; gene_id "MSTRG.22052";
scaf_01333	transdecoder	exon	18388	18985	.	-	.	transcript_id "MSTRG.22052.2.p1"; gene_id "MSTRG.22052";
scaf_01333	transdecoder	exon	20201	20331	.	-	.	transcript_id "MSTRG.22052.2.p1"; gene_id "MSTRG.22052";
scaf_01333	transdecoder	exon	22079	22133	.	-	.	transcript_id "MSTRG.22052.2.p1"; gene_id "MSTRG.22052";
scaf_01333	transdecoder	exon	22600	23592	.	-	.	transcript_id "MSTRG.22052.2.p1"; gene_id "MSTRG.22052";
scaf_01333	transdecoder	CDS	15122	15260	.	-	1	transcript_id "MSTRG.22052.2.p1"; gene_id "MSTRG.22052";
scaf_01333	transdecoder	CDS	15568	15654	.	-	1	transcript_id "MSTRG.22052.2.p1"; gene_id "MSTRG.22052";
scaf_01333	transdecoder	CDS	15899	15998	.	-	2	transcript_id "MSTRG.22052.2.p1"; gene_id "MSTRG.22052";
scaf_01333	transdecoder	CDS	17314	17462	.	-	1	transcript_id "MSTRG.22052.2.p1"; gene_id "MSTRG.22052";
scaf_01333	transdecoder	CDS	18388	18985	.	-	2	transcript_id "MSTRG.22052.2.p1"; gene_id "MSTRG.22052";
scaf_01333	transdecoder	CDS	20201	20331	.	-	1	transcript_id "MSTRG.22052.2.p1"; gene_id "MSTRG.22052";
scaf_01333	transdecoder	CDS	22079	22133	.	-	2	transcript_id "MSTRG.22052.2.p1"; gene_id "MSTRG.22052";
scaf_01333	transdecoder	CDS	22600	22648	.	-	0	transcript_id "MSTRG.22052.2.p1"; gene_id "MSTRG.22052";
scaf_01333	transdecoder	exon	14819	15260	.	-	.	transcript_id "PMZ_0046910-RA.p1"; gene_id "MSTRG.22052";
scaf_01333	transdecoder	exon	15568	15654	.	-	.	transcript_id "PMZ_0046910-RA.p1"; gene_id "MSTRG.22052";
scaf_01333	transdecoder	exon	15899	15971	.	-	.	transcript_id "PMZ_0046910-RA.p1"; gene_id "MSTRG.22052";
scaf_01333	transdecoder	exon	18365	18890	.	-	.	transcript_id "PMZ_0046910-RA.p1"; gene_id "MSTRG.22052";
scaf_01333	transdecoder	CDS	15122	15260	.	-	1	transcript_id "PMZ_0046910-RA.p1"; gene_id "MSTRG.22052";
scaf_01333	transdecoder	CDS	15568	15654	.	-	1	transcript_id "PMZ_0046910-RA.p1"; gene_id "MSTRG.22052";
scaf_01333	transdecoder	CDS	15899	15971	.	-	2	transcript_id "PMZ_0046910-RA.p1"; gene_id "MSTRG.22052";
scaf_01333	transdecoder	CDS	18365	18890	.	-	0	transcript_id "PMZ_0046910-RA.p1"; gene_id "MSTRG.22052";
scaf_01334	transdecoder	exon	7426	7506	.	-	.	transcript_id "PMZ_0047289-RA.p1"; gene_id "MSTRG.22051";
scaf_01334	transdecoder	exon	8067	8213	.	-	.	transcript_id "PMZ_0047289-RA.p1"; gene_id "MSTRG.22051";
scaf_01334	transdecoder	exon	8382	8510	.	-	.	transcript_id "PMZ_0047289-RA.p1"; gene_id "MSTRG.22051";
scaf_01334	transdecoder	exon	9822	9827	.	-	.	transcript_id "PMZ_0047289-RA.p1"; gene_id "MSTRG.22051";
scaf_01334	transdecoder	CDS	7426	7506	.	-	0	transcript_id "PMZ_0047289-RA.p1"; gene_id "MSTRG.22051";
scaf_01334	transdecoder	CDS	8067	8213	.	-	0	transcript_id "PMZ_0047289-RA.p1"; gene_id "MSTRG.22051";
scaf_01334	transdecoder	CDS	8382	8510	.	-	0	transcript_id "PMZ_0047289-RA.p1"; gene_id "MSTRG.22051";
scaf_01334	transdecoder	CDS	9822	9827	.	-	0	transcript_id "PMZ_0047289-RA.p1"; gene_id "MSTRG.22051";
scaf_01341	transdecoder	exon	2639	2792	.	+	.	transcript_id "PMZ_0047074-RA.p1"; gene_id "MSTRG.22054";
scaf_01341	transdecoder	exon	3693	3762	.	+	.	transcript_id "PMZ_0047074-RA.p1"; gene_id "MSTRG.22054";
scaf_01341	transdecoder	exon	6867	6936	.	+	.	transcript_id "PMZ_0047074-RA.p1"; gene_id "MSTRG.22054";
scaf_01341	transdecoder	exon	13588	13742	.	+	.	transcript_id "PMZ_0047074-RA.p1"; gene_id "MSTRG.22054";
scaf_01341	transdecoder	exon	14169	14236	.	+	.	transcript_id "PMZ_0047074-RA.p1"; gene_id "MSTRG.22054";
scaf_01341	transdecoder	exon	14885	15012	.	+	.	transcript_id "PMZ_0047074-RA.p1"; gene_id "MSTRG.22054";
scaf_01341	transdecoder	exon	15595	15645	.	+	.	transcript_id "PMZ_0047074-RA.p1"; gene_id "MSTRG.22054";
scaf_01341	transdecoder	CDS	2639	2792	.	+	0	transcript_id "PMZ_0047074-RA.p1"; gene_id "MSTRG.22054";
scaf_01341	transdecoder	CDS	3693	3762	.	+	2	transcript_id "PMZ_0047074-RA.p1"; gene_id "MSTRG.22054";
scaf_01341	transdecoder	CDS	6867	6936	.	+	1	transcript_id "PMZ_0047074-RA.p1"; gene_id "MSTRG.22054";
scaf_01341	transdecoder	CDS	13588	13742	.	+	0	transcript_id "PMZ_0047074-RA.p1"; gene_id "MSTRG.22054";
scaf_01341	transdecoder	CDS	14169	14236	.	+	1	transcript_id "PMZ_0047074-RA.p1"; gene_id "MSTRG.22054";
scaf_01341	transdecoder	CDS	14885	15012	.	+	2	transcript_id "PMZ_0047074-RA.p1"; gene_id "MSTRG.22054";
scaf_01341	transdecoder	CDS	15595	15645	.	+	0	transcript_id "PMZ_0047074-RA.p1"; gene_id "MSTRG.22054";
scaf_01341	transdecoder	exon	2639	2792	.	+	.	transcript_id "MSTRG.22054.1.p1"; gene_id "MSTRG.22054";
scaf_01341	transdecoder	exon	3693	3762	.	+	.	transcript_id "MSTRG.22054.1.p1"; gene_id "MSTRG.22054";
scaf_01341	transdecoder	exon	6867	6936	.	+	.	transcript_id "MSTRG.22054.1.p1"; gene_id "MSTRG.22054";
scaf_01341	transdecoder	exon	13588	13742	.	+	.	transcript_id "MSTRG.22054.1.p1"; gene_id "MSTRG.22054";
scaf_01341	transdecoder	exon	14169	14236	.	+	.	transcript_id "MSTRG.22054.1.p1"; gene_id "MSTRG.22054";
scaf_01341	transdecoder	exon	14885	15012	.	+	.	transcript_id "MSTRG.22054.1.p1"; gene_id "MSTRG.22054";
scaf_01341	transdecoder	exon	15595	15641	.	+	.	transcript_id "MSTRG.22054.1.p1"; gene_id "MSTRG.22054";
scaf_01341	transdecoder	exon	16044	18633	.	+	.	transcript_id "MSTRG.22054.1.p1"; gene_id "MSTRG.22054";
scaf_01341	transdecoder	CDS	2639	2792	.	+	0	transcript_id "MSTRG.22054.1.p1"; gene_id "MSTRG.22054";
scaf_01341	transdecoder	CDS	3693	3762	.	+	2	transcript_id "MSTRG.22054.1.p1"; gene_id "MSTRG.22054";
scaf_01341	transdecoder	CDS	6867	6936	.	+	1	transcript_id "MSTRG.22054.1.p1"; gene_id "MSTRG.22054";
scaf_01341	transdecoder	CDS	13588	13742	.	+	0	transcript_id "MSTRG.22054.1.p1"; gene_id "MSTRG.22054";
scaf_01341	transdecoder	CDS	14169	14236	.	+	1	transcript_id "MSTRG.22054.1.p1"; gene_id "MSTRG.22054";
scaf_01341	transdecoder	CDS	14885	15012	.	+	2	transcript_id "MSTRG.22054.1.p1"; gene_id "MSTRG.22054";
scaf_01341	transdecoder	CDS	15595	15641	.	+	0	transcript_id "MSTRG.22054.1.p1"; gene_id "MSTRG.22054";
scaf_01341	transdecoder	CDS	16044	16107	.	+	1	transcript_id "MSTRG.22054.1.p1"; gene_id "MSTRG.22054";
scaf_01342	transdecoder	exon	6	1646	.	+	.	transcript_id "MSTRG.22055.2.p2"; gene_id "MSTRG.22055";
scaf_01342	transdecoder	exon	3165	3320	.	+	.	transcript_id "MSTRG.22055.2.p2"; gene_id "MSTRG.22055";
scaf_01342	transdecoder	exon	4861	8868	.	+	.	transcript_id "MSTRG.22055.2.p2"; gene_id "MSTRG.22055";
scaf_01342	transdecoder	CDS	1629	1646	.	+	0	transcript_id "MSTRG.22055.2.p2"; gene_id "MSTRG.22055";
scaf_01342	transdecoder	CDS	3165	3320	.	+	0	transcript_id "MSTRG.22055.2.p2"; gene_id "MSTRG.22055";
scaf_01342	transdecoder	CDS	4861	5025	.	+	0	transcript_id "MSTRG.22055.2.p2"; gene_id "MSTRG.22055";
scaf_01342	transdecoder	exon	6	3320	.	+	.	transcript_id "MSTRG.22055.1.p2"; gene_id "MSTRG.22055";
scaf_01342	transdecoder	exon	4861	8879	.	+	.	transcript_id "MSTRG.22055.1.p2"; gene_id "MSTRG.22055";
scaf_01342	transdecoder	CDS	3177	3320	.	+	0	transcript_id "MSTRG.22055.1.p2"; gene_id "MSTRG.22055";
scaf_01342	transdecoder	CDS	4861	5025	.	+	0	transcript_id "MSTRG.22055.1.p2"; gene_id "MSTRG.22055";
scaf_01342	transdecoder	exon	10901	15009	.	-	.	transcript_id "MSTRG.22056.1.p1"; gene_id "MSTRG.22056";
scaf_01342	transdecoder	exon	17209	17368	.	-	.	transcript_id "MSTRG.22056.1.p1"; gene_id "MSTRG.22056";
scaf_01342	transdecoder	exon	18048	18348	.	-	.	transcript_id "MSTRG.22056.1.p1"; gene_id "MSTRG.22056";
scaf_01342	transdecoder	CDS	14724	15009	.	-	1	transcript_id "MSTRG.22056.1.p1"; gene_id "MSTRG.22056";
scaf_01342	transdecoder	CDS	17209	17368	.	-	2	transcript_id "MSTRG.22056.1.p1"; gene_id "MSTRG.22056";
scaf_01342	transdecoder	CDS	18048	18150	.	-	0	transcript_id "MSTRG.22056.1.p1"; gene_id "MSTRG.22056";
scaf_01342	transdecoder	exon	10901	15012	.	-	.	transcript_id "MSTRG.22056.2.p1"; gene_id "MSTRG.22056";
scaf_01342	transdecoder	exon	17209	17368	.	-	.	transcript_id "MSTRG.22056.2.p1"; gene_id "MSTRG.22056";
scaf_01342	transdecoder	exon	18048	18348	.	-	.	transcript_id "MSTRG.22056.2.p1"; gene_id "MSTRG.22056";
scaf_01342	transdecoder	CDS	14724	15012	.	-	1	transcript_id "MSTRG.22056.2.p1"; gene_id "MSTRG.22056";
scaf_01342	transdecoder	CDS	17209	17368	.	-	2	transcript_id "MSTRG.22056.2.p1"; gene_id "MSTRG.22056";
scaf_01342	transdecoder	CDS	18048	18150	.	-	0	transcript_id "MSTRG.22056.2.p1"; gene_id "MSTRG.22056";
scaf_01342	transdecoder	exon	14275	14934	.	-	.	transcript_id "PMZ_0038129-RA.p1"; gene_id "MSTRG.22056";
scaf_01342	transdecoder	exon	18083	18348	.	-	.	transcript_id "PMZ_0038129-RA.p1"; gene_id "MSTRG.22056";
scaf_01342	transdecoder	exon	20733	20739	.	-	.	transcript_id "PMZ_0038129-RA.p1"; gene_id "MSTRG.22056";
scaf_01342	transdecoder	CDS	14275	14934	.	-	0	transcript_id "PMZ_0038129-RA.p1"; gene_id "MSTRG.22056";
scaf_01342	transdecoder	CDS	18083	18348	.	-	2	transcript_id "PMZ_0038129-RA.p1"; gene_id "MSTRG.22056";
scaf_01342	transdecoder	CDS	20733	20739	.	-	0	transcript_id "PMZ_0038129-RA.p1"; gene_id "MSTRG.22056";
scaf_01343	transdecoder	exon	12241	12341	.	+	.	transcript_id "MSTRG.22059.1.p2"; gene_id "MSTRG.22059";
scaf_01343	transdecoder	exon	15585	15747	.	+	.	transcript_id "MSTRG.22059.1.p2"; gene_id "MSTRG.22059";
scaf_01343	transdecoder	exon	18274	18361	.	+	.	transcript_id "MSTRG.22059.1.p2"; gene_id "MSTRG.22059";
scaf_01343	transdecoder	exon	20222	20318	.	+	.	transcript_id "MSTRG.22059.1.p2"; gene_id "MSTRG.22059";
scaf_01343	transdecoder	exon	20682	20866	.	+	.	transcript_id "MSTRG.22059.1.p2"; gene_id "MSTRG.22059";
scaf_01343	transdecoder	exon	23079	23382	.	+	.	transcript_id "MSTRG.22059.1.p2"; gene_id "MSTRG.22059";
scaf_01343	transdecoder	CDS	20297	20318	.	+	0	transcript_id "MSTRG.22059.1.p2"; gene_id "MSTRG.22059";
scaf_01343	transdecoder	CDS	20682	20866	.	+	2	transcript_id "MSTRG.22059.1.p2"; gene_id "MSTRG.22059";
scaf_01343	transdecoder	CDS	23079	23216	.	+	0	transcript_id "MSTRG.22059.1.p2"; gene_id "MSTRG.22059";
scaf_01343	transdecoder	exon	12628	12902	.	+	.	transcript_id "MSTRG.22059.2.p2"; gene_id "MSTRG.22059";
scaf_01343	transdecoder	exon	15585	15747	.	+	.	transcript_id "MSTRG.22059.2.p2"; gene_id "MSTRG.22059";
scaf_01343	transdecoder	exon	18274	18361	.	+	.	transcript_id "MSTRG.22059.2.p2"; gene_id "MSTRG.22059";
scaf_01343	transdecoder	exon	20222	20318	.	+	.	transcript_id "MSTRG.22059.2.p2"; gene_id "MSTRG.22059";
scaf_01343	transdecoder	exon	20682	20866	.	+	.	transcript_id "MSTRG.22059.2.p2"; gene_id "MSTRG.22059";
scaf_01343	transdecoder	exon	23079	23382	.	+	.	transcript_id "MSTRG.22059.2.p2"; gene_id "MSTRG.22059";
scaf_01343	transdecoder	CDS	20297	20318	.	+	0	transcript_id "MSTRG.22059.2.p2"; gene_id "MSTRG.22059";
scaf_01343	transdecoder	CDS	20682	20866	.	+	2	transcript_id "MSTRG.22059.2.p2"; gene_id "MSTRG.22059";
scaf_01343	transdecoder	CDS	23079	23216	.	+	0	transcript_id "MSTRG.22059.2.p2"; gene_id "MSTRG.22059";
scaf_01343	transdecoder	exon	12826	15747	.	+	.	transcript_id "MSTRG.22059.3.p4"; gene_id "MSTRG.22059";
scaf_01343	transdecoder	exon	18274	18517	.	+	.	transcript_id "MSTRG.22059.3.p4"; gene_id "MSTRG.22059";
scaf_01343	transdecoder	exon	19472	20318	.	+	.	transcript_id "MSTRG.22059.3.p4"; gene_id "MSTRG.22059";
scaf_01343	transdecoder	exon	20682	20866	.	+	.	transcript_id "MSTRG.22059.3.p4"; gene_id "MSTRG.22059";
scaf_01343	transdecoder	exon	23079	23332	.	+	.	transcript_id "MSTRG.22059.3.p4"; gene_id "MSTRG.22059";
scaf_01343	transdecoder	CDS	20180	20318	.	+	0	transcript_id "MSTRG.22059.3.p4"; gene_id "MSTRG.22059";
scaf_01343	transdecoder	CDS	20682	20866	.	+	2	transcript_id "MSTRG.22059.3.p4"; gene_id "MSTRG.22059";
scaf_01343	transdecoder	CDS	23079	23216	.	+	0	transcript_id "MSTRG.22059.3.p4"; gene_id "MSTRG.22059";
scaf_01343	transdecoder	exon	18389	18517	.	+	.	transcript_id "PMZ_0048843-RA.p1"; gene_id "MSTRG.22059";
scaf_01343	transdecoder	exon	18670	18730	.	+	.	transcript_id "PMZ_0048843-RA.p1"; gene_id "MSTRG.22059";
scaf_01343	transdecoder	exon	18890	19770	.	+	.	transcript_id "PMZ_0048843-RA.p1"; gene_id "MSTRG.22059";
scaf_01343	transdecoder	CDS	18389	18517	.	+	0	transcript_id "PMZ_0048843-RA.p1"; gene_id "MSTRG.22059";
scaf_01343	transdecoder	CDS	18670	18730	.	+	0	transcript_id "PMZ_0048843-RA.p1"; gene_id "MSTRG.22059";
scaf_01343	transdecoder	CDS	18890	19770	.	+	2	transcript_id "PMZ_0048843-RA.p1"; gene_id "MSTRG.22059";
scaf_01346	transdecoder	exon	5613	5716	.	+	.	transcript_id "MSTRG.22058.1.p1"; gene_id "MSTRG.22058";
scaf_01346	transdecoder	exon	7158	7268	.	+	.	transcript_id "MSTRG.22058.1.p1"; gene_id "MSTRG.22058";
scaf_01346	transdecoder	exon	8802	8907	.	+	.	transcript_id "MSTRG.22058.1.p1"; gene_id "MSTRG.22058";
scaf_01346	transdecoder	exon	9958	10069	.	+	.	transcript_id "MSTRG.22058.1.p1"; gene_id "MSTRG.22058";
scaf_01346	transdecoder	CDS	5613	5716	.	+	0	transcript_id "MSTRG.22058.1.p1"; gene_id "MSTRG.22058";
scaf_01346	transdecoder	CDS	7158	7268	.	+	1	transcript_id "MSTRG.22058.1.p1"; gene_id "MSTRG.22058";
scaf_01346	transdecoder	CDS	8802	8907	.	+	1	transcript_id "MSTRG.22058.1.p1"; gene_id "MSTRG.22058";
scaf_01346	transdecoder	CDS	9958	10068	.	+	0	transcript_id "MSTRG.22058.1.p1"; gene_id "MSTRG.22058";
scaf_01347	transdecoder	exon	13427	13479	.	-	.	transcript_id "PMZ_0048705-RA.p1"; gene_id "PMZ_0048705";
scaf_01347	transdecoder	exon	17067	17559	.	-	.	transcript_id "PMZ_0048705-RA.p1"; gene_id "PMZ_0048705";
scaf_01347	transdecoder	exon	21751	21895	.	-	.	transcript_id "PMZ_0048705-RA.p1"; gene_id "PMZ_0048705";
scaf_01347	transdecoder	exon	25866	25990	.	-	.	transcript_id "PMZ_0048705-RA.p1"; gene_id "PMZ_0048705";
scaf_01347	transdecoder	CDS	13427	13479	.	-	2	transcript_id "PMZ_0048705-RA.p1"; gene_id "PMZ_0048705";
scaf_01347	transdecoder	CDS	17067	17559	.	-	0	transcript_id "PMZ_0048705-RA.p1"; gene_id "PMZ_0048705";
scaf_01347	transdecoder	CDS	21751	21895	.	-	1	transcript_id "PMZ_0048705-RA.p1"; gene_id "PMZ_0048705";
scaf_01347	transdecoder	CDS	25866	25990	.	-	0	transcript_id "PMZ_0048705-RA.p1"; gene_id "PMZ_0048705";
scaf_01348	transdecoder	exon	1	187	.	+	.	transcript_id "MSTRG.22060.1.p3"; gene_id "MSTRG.22060";
scaf_01348	transdecoder	exon	1315	1477	.	+	.	transcript_id "MSTRG.22060.1.p3"; gene_id "MSTRG.22060";
scaf_01348	transdecoder	exon	4051	6979	.	+	.	transcript_id "MSTRG.22060.1.p3"; gene_id "MSTRG.22060";
scaf_01348	transdecoder	exon	7734	8005	.	+	.	transcript_id "MSTRG.22060.1.p3"; gene_id "MSTRG.22060";
scaf_01348	transdecoder	CDS	3	187	.	+	0	transcript_id "MSTRG.22060.1.p3"; gene_id "MSTRG.22060";
scaf_01348	transdecoder	CDS	1315	1477	.	+	1	transcript_id "MSTRG.22060.1.p3"; gene_id "MSTRG.22060";
scaf_01348	transdecoder	CDS	4051	4167	.	+	0	transcript_id "MSTRG.22060.1.p3"; gene_id "MSTRG.22060";
scaf_01348	transdecoder	exon	18374	18811	.	+	.	transcript_id "MSTRG.22062.1.p1"; gene_id "MSTRG.22062";
scaf_01348	transdecoder	exon	25489	25620	.	+	.	transcript_id "MSTRG.22062.1.p1"; gene_id "MSTRG.22062";
scaf_01348	transdecoder	exon	25870	27237	.	+	.	transcript_id "MSTRG.22062.1.p1"; gene_id "MSTRG.22062";
scaf_01348	transdecoder	CDS	18739	18811	.	+	0	transcript_id "MSTRG.22062.1.p1"; gene_id "MSTRG.22062";
scaf_01348	transdecoder	CDS	25489	25620	.	+	2	transcript_id "MSTRG.22062.1.p1"; gene_id "MSTRG.22062";
scaf_01348	transdecoder	CDS	25870	26318	.	+	2	transcript_id "MSTRG.22062.1.p1"; gene_id "MSTRG.22062";
scaf_01350	transdecoder	exon	6030	6201	.	+	.	transcript_id "PMZ_0048555-RA.p1"; gene_id "MSTRG.22065";
scaf_01350	transdecoder	exon	8734	8832	.	+	.	transcript_id "PMZ_0048555-RA.p1"; gene_id "MSTRG.22065";
scaf_01350	transdecoder	exon	8969	9069	.	+	.	transcript_id "PMZ_0048555-RA.p1"; gene_id "MSTRG.22065";
scaf_01350	transdecoder	exon	11860	12004	.	+	.	transcript_id "PMZ_0048555-RA.p1"; gene_id "MSTRG.22065";
scaf_01350	transdecoder	exon	13778	14031	.	+	.	transcript_id "PMZ_0048555-RA.p1"; gene_id "MSTRG.22065";
scaf_01350	transdecoder	exon	16765	16819	.	+	.	transcript_id "PMZ_0048555-RA.p1"; gene_id "MSTRG.22065";
scaf_01350	transdecoder	exon	24529	25241	.	+	.	transcript_id "PMZ_0048555-RA.p1"; gene_id "MSTRG.22065";
scaf_01350	transdecoder	CDS	6030	6201	.	+	0	transcript_id "PMZ_0048555-RA.p1"; gene_id "MSTRG.22065";
scaf_01350	transdecoder	CDS	8734	8832	.	+	2	transcript_id "PMZ_0048555-RA.p1"; gene_id "MSTRG.22065";
scaf_01350	transdecoder	CDS	8969	9069	.	+	2	transcript_id "PMZ_0048555-RA.p1"; gene_id "MSTRG.22065";
scaf_01350	transdecoder	CDS	11860	12004	.	+	0	transcript_id "PMZ_0048555-RA.p1"; gene_id "MSTRG.22065";
scaf_01350	transdecoder	CDS	13778	14031	.	+	2	transcript_id "PMZ_0048555-RA.p1"; gene_id "MSTRG.22065";
scaf_01350	transdecoder	CDS	16765	16819	.	+	0	transcript_id "PMZ_0048555-RA.p1"; gene_id "MSTRG.22065";
scaf_01350	transdecoder	CDS	24529	25241	.	+	2	transcript_id "PMZ_0048555-RA.p1"; gene_id "MSTRG.22065";
scaf_01350	transdecoder	exon	11904	12074	.	-	.	transcript_id "MSTRG.22066.1.p1"; gene_id "MSTRG.22066";
scaf_01350	transdecoder	exon	13760	14020	.	-	.	transcript_id "MSTRG.22066.1.p1"; gene_id "MSTRG.22066";
scaf_01350	transdecoder	exon	23776	26045	.	-	.	transcript_id "MSTRG.22066.1.p1"; gene_id "MSTRG.22066";
scaf_01350	transdecoder	CDS	11906	12074	.	-	1	transcript_id "MSTRG.22066.1.p1"; gene_id "MSTRG.22066";
scaf_01350	transdecoder	CDS	13760	14020	.	-	1	transcript_id "MSTRG.22066.1.p1"; gene_id "MSTRG.22066";
scaf_01350	transdecoder	CDS	23776	24404	.	-	0	transcript_id "MSTRG.22066.1.p1"; gene_id "MSTRG.22066";
scaf_01350	transdecoder	exon	11928	12074	.	-	.	transcript_id "PMZ_0037953-RA.p1"; gene_id "MSTRG.22066";
scaf_01350	transdecoder	exon	13831	14020	.	-	.	transcript_id "PMZ_0037953-RA.p1"; gene_id "MSTRG.22066";
scaf_01350	transdecoder	exon	16856	16869	.	-	.	transcript_id "PMZ_0037953-RA.p1"; gene_id "MSTRG.22066";
scaf_01350	transdecoder	CDS	11928	12074	.	-	0	transcript_id "PMZ_0037953-RA.p1"; gene_id "MSTRG.22066";
scaf_01350	transdecoder	CDS	13831	14020	.	-	1	transcript_id "PMZ_0037953-RA.p1"; gene_id "MSTRG.22066";
scaf_01350	transdecoder	CDS	16856	16869	.	-	0	transcript_id "PMZ_0037953-RA.p1"; gene_id "MSTRG.22066";
scaf_01351	transdecoder	exon	1	168	.	+	.	transcript_id "MSTRG.22067.1.p1"; gene_id "MSTRG.22067";
scaf_01351	transdecoder	exon	690	777	.	+	.	transcript_id "MSTRG.22067.1.p1"; gene_id "MSTRG.22067";
scaf_01351	transdecoder	exon	1275	1344	.	+	.	transcript_id "MSTRG.22067.1.p1"; gene_id "MSTRG.22067";
scaf_01351	transdecoder	exon	1462	1554	.	+	.	transcript_id "MSTRG.22067.1.p1"; gene_id "MSTRG.22067";
scaf_01351	transdecoder	exon	1707	1916	.	+	.	transcript_id "MSTRG.22067.1.p1"; gene_id "MSTRG.22067";
scaf_01351	transdecoder	exon	2237	2359	.	+	.	transcript_id "MSTRG.22067.1.p1"; gene_id "MSTRG.22067";
scaf_01351	transdecoder	exon	2676	2786	.	+	.	transcript_id "MSTRG.22067.1.p1"; gene_id "MSTRG.22067";
scaf_01351	transdecoder	exon	2896	2961	.	+	.	transcript_id "MSTRG.22067.1.p1"; gene_id "MSTRG.22067";
scaf_01351	transdecoder	exon	3978	4923	.	+	.	transcript_id "MSTRG.22067.1.p1"; gene_id "MSTRG.22067";
scaf_01351	transdecoder	CDS	1306	1344	.	+	0	transcript_id "MSTRG.22067.1.p1"; gene_id "MSTRG.22067";
scaf_01351	transdecoder	CDS	1462	1554	.	+	0	transcript_id "MSTRG.22067.1.p1"; gene_id "MSTRG.22067";
scaf_01351	transdecoder	CDS	1707	1916	.	+	0	transcript_id "MSTRG.22067.1.p1"; gene_id "MSTRG.22067";
scaf_01351	transdecoder	CDS	2237	2359	.	+	0	transcript_id "MSTRG.22067.1.p1"; gene_id "MSTRG.22067";
scaf_01351	transdecoder	CDS	2676	2786	.	+	0	transcript_id "MSTRG.22067.1.p1"; gene_id "MSTRG.22067";
scaf_01351	transdecoder	CDS	2896	2961	.	+	0	transcript_id "MSTRG.22067.1.p1"; gene_id "MSTRG.22067";
scaf_01351	transdecoder	CDS	3978	4091	.	+	0	transcript_id "MSTRG.22067.1.p1"; gene_id "MSTRG.22067";
scaf_01351	transdecoder	exon	509	777	.	+	.	transcript_id "PMZ_0047064-RA.p1"; gene_id "MSTRG.22067";
scaf_01351	transdecoder	exon	1275	1344	.	+	.	transcript_id "PMZ_0047064-RA.p1"; gene_id "MSTRG.22067";
scaf_01351	transdecoder	exon	1462	1554	.	+	.	transcript_id "PMZ_0047064-RA.p1"; gene_id "MSTRG.22067";
scaf_01351	transdecoder	exon	1707	1916	.	+	.	transcript_id "PMZ_0047064-RA.p1"; gene_id "MSTRG.22067";
scaf_01351	transdecoder	exon	2237	2359	.	+	.	transcript_id "PMZ_0047064-RA.p1"; gene_id "MSTRG.22067";
scaf_01351	transdecoder	exon	2676	2786	.	+	.	transcript_id "PMZ_0047064-RA.p1"; gene_id "MSTRG.22067";
scaf_01351	transdecoder	exon	3978	4091	.	+	.	transcript_id "PMZ_0047064-RA.p1"; gene_id "MSTRG.22067";
scaf_01351	transdecoder	CDS	509	777	.	+	0	transcript_id "PMZ_0047064-RA.p1"; gene_id "MSTRG.22067";
scaf_01351	transdecoder	CDS	1275	1344	.	+	1	transcript_id "PMZ_0047064-RA.p1"; gene_id "MSTRG.22067";
scaf_01351	transdecoder	CDS	1462	1554	.	+	0	transcript_id "PMZ_0047064-RA.p1"; gene_id "MSTRG.22067";
scaf_01351	transdecoder	CDS	1707	1916	.	+	0	transcript_id "PMZ_0047064-RA.p1"; gene_id "MSTRG.22067";
scaf_01351	transdecoder	CDS	2237	2359	.	+	0	transcript_id "PMZ_0047064-RA.p1"; gene_id "MSTRG.22067";
scaf_01351	transdecoder	CDS	2676	2786	.	+	0	transcript_id "PMZ_0047064-RA.p1"; gene_id "MSTRG.22067";
scaf_01351	transdecoder	CDS	3978	4091	.	+	0	transcript_id "PMZ_0047064-RA.p1"; gene_id "MSTRG.22067";
scaf_01353	transdecoder	exon	2560	3359	.	+	.	transcript_id "PMZ_0035983-RA.p1"; gene_id "MSTRG.22068";
scaf_01353	transdecoder	exon	7830	7945	.	+	.	transcript_id "PMZ_0035983-RA.p1"; gene_id "MSTRG.22068";
scaf_01353	transdecoder	exon	12771	12897	.	+	.	transcript_id "PMZ_0035983-RA.p1"; gene_id "MSTRG.22068";
scaf_01353	transdecoder	exon	13334	13451	.	+	.	transcript_id "PMZ_0035983-RA.p1"; gene_id "MSTRG.22068";
scaf_01353	transdecoder	exon	15578	15682	.	+	.	transcript_id "PMZ_0035983-RA.p1"; gene_id "MSTRG.22068";
scaf_01353	transdecoder	exon	16530	16660	.	+	.	transcript_id "PMZ_0035983-RA.p1"; gene_id "MSTRG.22068";
scaf_01353	transdecoder	exon	17534	17633	.	+	.	transcript_id "PMZ_0035983-RA.p1"; gene_id "MSTRG.22068";
scaf_01353	transdecoder	exon	18778	19011	.	+	.	transcript_id "PMZ_0035983-RA.p1"; gene_id "MSTRG.22068";
scaf_01353	transdecoder	exon	19116	22593	.	+	.	transcript_id "PMZ_0035983-RA.p1"; gene_id "MSTRG.22068";
scaf_01353	transdecoder	exon	22727	27273	.	+	.	transcript_id "PMZ_0035983-RA.p1"; gene_id "MSTRG.22068";
scaf_01353	transdecoder	CDS	2560	3359	.	+	0	transcript_id "PMZ_0035983-RA.p1"; gene_id "MSTRG.22068";
scaf_01353	transdecoder	CDS	7830	7945	.	+	1	transcript_id "PMZ_0035983-RA.p1"; gene_id "MSTRG.22068";
scaf_01353	transdecoder	CDS	12771	12897	.	+	2	transcript_id "PMZ_0035983-RA.p1"; gene_id "MSTRG.22068";
scaf_01353	transdecoder	CDS	13334	13451	.	+	1	transcript_id "PMZ_0035983-RA.p1"; gene_id "MSTRG.22068";
scaf_01353	transdecoder	CDS	15578	15682	.	+	0	transcript_id "PMZ_0035983-RA.p1"; gene_id "MSTRG.22068";
scaf_01353	transdecoder	CDS	16530	16660	.	+	0	transcript_id "PMZ_0035983-RA.p1"; gene_id "MSTRG.22068";
scaf_01353	transdecoder	CDS	17534	17633	.	+	1	transcript_id "PMZ_0035983-RA.p1"; gene_id "MSTRG.22068";
scaf_01353	transdecoder	CDS	18778	19011	.	+	0	transcript_id "PMZ_0035983-RA.p1"; gene_id "MSTRG.22068";
scaf_01353	transdecoder	CDS	19116	22593	.	+	0	transcript_id "PMZ_0035983-RA.p1"; gene_id "MSTRG.22068";
scaf_01353	transdecoder	CDS	22727	27273	.	+	2	transcript_id "PMZ_0035983-RA.p1"; gene_id "MSTRG.22068";
scaf_01353	transdecoder	exon	11773	11947	.	+	.	transcript_id "MSTRG.22068.2.p1"; gene_id "MSTRG.22068";
scaf_01353	transdecoder	exon	12771	12897	.	+	.	transcript_id "MSTRG.22068.2.p1"; gene_id "MSTRG.22068";
scaf_01353	transdecoder	exon	13334	13451	.	+	.	transcript_id "MSTRG.22068.2.p1"; gene_id "MSTRG.22068";
scaf_01353	transdecoder	exon	15578	15682	.	+	.	transcript_id "MSTRG.22068.2.p1"; gene_id "MSTRG.22068";
scaf_01353	transdecoder	exon	16530	16660	.	+	.	transcript_id "MSTRG.22068.2.p1"; gene_id "MSTRG.22068";
scaf_01353	transdecoder	exon	17489	17633	.	+	.	transcript_id "MSTRG.22068.2.p1"; gene_id "MSTRG.22068";
scaf_01353	transdecoder	CDS	11773	11947	.	+	0	transcript_id "MSTRG.22068.2.p1"; gene_id "MSTRG.22068";
scaf_01353	transdecoder	CDS	12771	12897	.	+	2	transcript_id "MSTRG.22068.2.p1"; gene_id "MSTRG.22068";
scaf_01353	transdecoder	CDS	13334	13451	.	+	1	transcript_id "MSTRG.22068.2.p1"; gene_id "MSTRG.22068";
scaf_01353	transdecoder	CDS	15578	15682	.	+	0	transcript_id "MSTRG.22068.2.p1"; gene_id "MSTRG.22068";
scaf_01353	transdecoder	CDS	16530	16660	.	+	0	transcript_id "MSTRG.22068.2.p1"; gene_id "MSTRG.22068";
scaf_01353	transdecoder	CDS	17489	17633	.	+	1	transcript_id "MSTRG.22068.2.p1"; gene_id "MSTRG.22068";
scaf_01354	transdecoder	exon	9768	9842	.	+	.	transcript_id "PMZ_0047050-RA.p1"; gene_id "MSTRG.22071";
scaf_01354	transdecoder	exon	10669	10794	.	+	.	transcript_id "PMZ_0047050-RA.p1"; gene_id "MSTRG.22071";
scaf_01354	transdecoder	exon	12189	12267	.	+	.	transcript_id "PMZ_0047050-RA.p1"; gene_id "MSTRG.22071";
scaf_01354	transdecoder	exon	12513	12555	.	+	.	transcript_id "PMZ_0047050-RA.p1"; gene_id "MSTRG.22071";
scaf_01354	transdecoder	exon	13121	13246	.	+	.	transcript_id "PMZ_0047050-RA.p1"; gene_id "MSTRG.22071";
scaf_01354	transdecoder	exon	13681	13838	.	+	.	transcript_id "PMZ_0047050-RA.p1"; gene_id "MSTRG.22071";
scaf_01354	transdecoder	exon	14230	14986	.	+	.	transcript_id "PMZ_0047050-RA.p1"; gene_id "MSTRG.22071";
scaf_01354	transdecoder	CDS	9768	9842	.	+	0	transcript_id "PMZ_0047050-RA.p1"; gene_id "MSTRG.22071";
scaf_01354	transdecoder	CDS	10669	10794	.	+	0	transcript_id "PMZ_0047050-RA.p1"; gene_id "MSTRG.22071";
scaf_01354	transdecoder	CDS	12189	12267	.	+	0	transcript_id "PMZ_0047050-RA.p1"; gene_id "MSTRG.22071";
scaf_01354	transdecoder	CDS	12513	12555	.	+	2	transcript_id "PMZ_0047050-RA.p1"; gene_id "MSTRG.22071";
scaf_01354	transdecoder	CDS	13121	13246	.	+	1	transcript_id "PMZ_0047050-RA.p1"; gene_id "MSTRG.22071";
scaf_01354	transdecoder	CDS	13681	13838	.	+	1	transcript_id "PMZ_0047050-RA.p1"; gene_id "MSTRG.22071";
scaf_01354	transdecoder	CDS	14230	14348	.	+	2	transcript_id "PMZ_0047050-RA.p1"; gene_id "MSTRG.22071";
scaf_01354	transdecoder	exon	9805	10006	.	+	.	transcript_id "MSTRG.22071.2.p1"; gene_id "MSTRG.22071";
scaf_01354	transdecoder	exon	10669	10794	.	+	.	transcript_id "MSTRG.22071.2.p1"; gene_id "MSTRG.22071";
scaf_01354	transdecoder	exon	12189	12267	.	+	.	transcript_id "MSTRG.22071.2.p1"; gene_id "MSTRG.22071";
scaf_01354	transdecoder	exon	12513	12555	.	+	.	transcript_id "MSTRG.22071.2.p1"; gene_id "MSTRG.22071";
scaf_01354	transdecoder	exon	13121	13246	.	+	.	transcript_id "MSTRG.22071.2.p1"; gene_id "MSTRG.22071";
scaf_01354	transdecoder	exon	13681	13838	.	+	.	transcript_id "MSTRG.22071.2.p1"; gene_id "MSTRG.22071";
scaf_01354	transdecoder	exon	14230	15250	.	+	.	transcript_id "MSTRG.22071.2.p1"; gene_id "MSTRG.22071";
scaf_01354	transdecoder	CDS	12189	12267	.	+	0	transcript_id "MSTRG.22071.2.p1"; gene_id "MSTRG.22071";
scaf_01354	transdecoder	CDS	12513	12555	.	+	2	transcript_id "MSTRG.22071.2.p1"; gene_id "MSTRG.22071";
scaf_01354	transdecoder	CDS	13121	13246	.	+	1	transcript_id "MSTRG.22071.2.p1"; gene_id "MSTRG.22071";
scaf_01354	transdecoder	CDS	13681	13838	.	+	1	transcript_id "MSTRG.22071.2.p1"; gene_id "MSTRG.22071";
scaf_01354	transdecoder	CDS	14230	14348	.	+	2	transcript_id "MSTRG.22071.2.p1"; gene_id "MSTRG.22071";
scaf_01357	transdecoder	exon	2979	3078	.	+	.	transcript_id "PMZ_0037892-RA.p1"; gene_id "MSTRG.22070";
scaf_01357	transdecoder	exon	3280	3379	.	+	.	transcript_id "PMZ_0037892-RA.p1"; gene_id "MSTRG.22070";
scaf_01357	transdecoder	exon	3512	3583	.	+	.	transcript_id "PMZ_0037892-RA.p1"; gene_id "MSTRG.22070";
scaf_01357	transdecoder	exon	3792	4057	.	+	.	transcript_id "PMZ_0037892-RA.p1"; gene_id "MSTRG.22070";
scaf_01357	transdecoder	CDS	2980	3078	.	+	0	transcript_id "PMZ_0037892-RA.p1"; gene_id "MSTRG.22070";
scaf_01357	transdecoder	CDS	3280	3379	.	+	0	transcript_id "PMZ_0037892-RA.p1"; gene_id "MSTRG.22070";
scaf_01357	transdecoder	CDS	3512	3583	.	+	2	transcript_id "PMZ_0037892-RA.p1"; gene_id "MSTRG.22070";
scaf_01357	transdecoder	CDS	3792	4057	.	+	2	transcript_id "PMZ_0037892-RA.p1"; gene_id "MSTRG.22070";
scaf_01357	transdecoder	exon	13342	13417	.	+	.	transcript_id "PMZ_0046923-RA.p1"; gene_id "MSTRG.22072";
scaf_01357	transdecoder	exon	15009	15125	.	+	.	transcript_id "PMZ_0046923-RA.p1"; gene_id "MSTRG.22072";
scaf_01357	transdecoder	exon	20956	21210	.	+	.	transcript_id "PMZ_0046923-RA.p1"; gene_id "MSTRG.22072";
scaf_01357	transdecoder	exon	21942	21958	.	+	.	transcript_id "PMZ_0046923-RA.p1"; gene_id "MSTRG.22072";
scaf_01357	transdecoder	CDS	13342	13417	.	+	0	transcript_id "PMZ_0046923-RA.p1"; gene_id "MSTRG.22072";
scaf_01357	transdecoder	CDS	15009	15125	.	+	2	transcript_id "PMZ_0046923-RA.p1"; gene_id "MSTRG.22072";
scaf_01357	transdecoder	CDS	20956	21210	.	+	2	transcript_id "PMZ_0046923-RA.p1"; gene_id "MSTRG.22072";
scaf_01357	transdecoder	CDS	21942	21958	.	+	2	transcript_id "PMZ_0046923-RA.p1"; gene_id "MSTRG.22072";
scaf_01357	transdecoder	exon	22378	22396	.	-	.	transcript_id "MSTRG.22073.1.p1"; gene_id "MSTRG.22073";
scaf_01357	transdecoder	exon	22954	23021	.	-	.	transcript_id "MSTRG.22073.1.p1"; gene_id "MSTRG.22073";
scaf_01357	transdecoder	exon	24537	25871	.	-	.	transcript_id "MSTRG.22073.1.p1"; gene_id "MSTRG.22073";
scaf_01357	transdecoder	CDS	22379	22396	.	-	0	transcript_id "MSTRG.22073.1.p1"; gene_id "MSTRG.22073";
scaf_01357	transdecoder	CDS	22954	23021	.	-	2	transcript_id "MSTRG.22073.1.p1"; gene_id "MSTRG.22073";
scaf_01357	transdecoder	CDS	24537	25869	.	-	0	transcript_id "MSTRG.22073.1.p1"; gene_id "MSTRG.22073";
scaf_01358	transdecoder	exon	441	1808	.	-	.	transcript_id "MSTRG.22074.1.p2"; gene_id "MSTRG.22074";
scaf_01358	transdecoder	exon	3623	3725	.	-	.	transcript_id "MSTRG.22074.1.p2"; gene_id "MSTRG.22074";
scaf_01358	transdecoder	exon	5409	5516	.	-	.	transcript_id "MSTRG.22074.1.p2"; gene_id "MSTRG.22074";
scaf_01358	transdecoder	exon	6082	6226	.	-	.	transcript_id "MSTRG.22074.1.p2"; gene_id "MSTRG.22074";
scaf_01358	transdecoder	exon	7979	8065	.	-	.	transcript_id "MSTRG.22074.1.p2"; gene_id "MSTRG.22074";
scaf_01358	transdecoder	exon	10916	10996	.	-	.	transcript_id "MSTRG.22074.1.p2"; gene_id "MSTRG.22074";
scaf_01358	transdecoder	exon	11749	11832	.	-	.	transcript_id "MSTRG.22074.1.p2"; gene_id "MSTRG.22074";
scaf_01358	transdecoder	exon	15063	15203	.	-	.	transcript_id "MSTRG.22074.1.p2"; gene_id "MSTRG.22074";
scaf_01358	transdecoder	exon	16875	16984	.	-	.	transcript_id "MSTRG.22074.1.p2"; gene_id "MSTRG.22074";
scaf_01358	transdecoder	CDS	5455	5516	.	-	2	transcript_id "MSTRG.22074.1.p2"; gene_id "MSTRG.22074";
scaf_01358	transdecoder	CDS	6082	6226	.	-	0	transcript_id "MSTRG.22074.1.p2"; gene_id "MSTRG.22074";
scaf_01358	transdecoder	CDS	7979	8065	.	-	0	transcript_id "MSTRG.22074.1.p2"; gene_id "MSTRG.22074";
scaf_01358	transdecoder	CDS	10916	10996	.	-	0	transcript_id "MSTRG.22074.1.p2"; gene_id "MSTRG.22074";
scaf_01358	transdecoder	CDS	11749	11832	.	-	0	transcript_id "MSTRG.22074.1.p2"; gene_id "MSTRG.22074";
scaf_01358	transdecoder	CDS	15063	15203	.	-	0	transcript_id "MSTRG.22074.1.p2"; gene_id "MSTRG.22074";
scaf_01358	transdecoder	CDS	16875	16982	.	-	0	transcript_id "MSTRG.22074.1.p2"; gene_id "MSTRG.22074";
scaf_01358	transdecoder	exon	703	1761	.	-	.	transcript_id "PMZ_0037215-RA.p1"; gene_id "MSTRG.22074";
scaf_01358	transdecoder	exon	3609	3725	.	-	.	transcript_id "PMZ_0037215-RA.p1"; gene_id "MSTRG.22074";
scaf_01358	transdecoder	exon	5409	5473	.	-	.	transcript_id "PMZ_0037215-RA.p1"; gene_id "MSTRG.22074";
scaf_01358	transdecoder	exon	6082	6226	.	-	.	transcript_id "PMZ_0037215-RA.p1"; gene_id "MSTRG.22074";
scaf_01358	transdecoder	exon	7979	8105	.	-	.	transcript_id "PMZ_0037215-RA.p1"; gene_id "MSTRG.22074";
scaf_01358	transdecoder	exon	15063	15203	.	-	.	transcript_id "PMZ_0037215-RA.p1"; gene_id "MSTRG.22074";
scaf_01358	transdecoder	exon	26409	26479	.	-	.	transcript_id "PMZ_0037215-RA.p1"; gene_id "MSTRG.22074";
scaf_01358	transdecoder	CDS	703	1761	.	-	0	transcript_id "PMZ_0037215-RA.p1"; gene_id "MSTRG.22074";
scaf_01358	transdecoder	CDS	3609	3725	.	-	0	transcript_id "PMZ_0037215-RA.p1"; gene_id "MSTRG.22074";
scaf_01358	transdecoder	CDS	5409	5473	.	-	2	transcript_id "PMZ_0037215-RA.p1"; gene_id "MSTRG.22074";
scaf_01358	transdecoder	CDS	6082	6226	.	-	0	transcript_id "PMZ_0037215-RA.p1"; gene_id "MSTRG.22074";
scaf_01358	transdecoder	CDS	7979	8105	.	-	1	transcript_id "PMZ_0037215-RA.p1"; gene_id "MSTRG.22074";
scaf_01358	transdecoder	CDS	15063	15203	.	-	1	transcript_id "PMZ_0037215-RA.p1"; gene_id "MSTRG.22074";
scaf_01358	transdecoder	CDS	26409	26479	.	-	0	transcript_id "PMZ_0037215-RA.p1"; gene_id "MSTRG.22074";
scaf_01359	transdecoder	exon	3318	3512	.	+	.	transcript_id "MSTRG.22075.1.p1"; gene_id "MSTRG.22075";
scaf_01359	transdecoder	exon	3915	4043	.	+	.	transcript_id "MSTRG.22075.1.p1"; gene_id "MSTRG.22075";
scaf_01359	transdecoder	exon	5213	5302	.	+	.	transcript_id "MSTRG.22075.1.p1"; gene_id "MSTRG.22075";
scaf_01359	transdecoder	exon	5737	6187	.	+	.	transcript_id "MSTRG.22075.1.p1"; gene_id "MSTRG.22075";
scaf_01359	transdecoder	exon	7380	7535	.	+	.	transcript_id "MSTRG.22075.1.p1"; gene_id "MSTRG.22075";
scaf_01359	transdecoder	exon	7623	7808	.	+	.	transcript_id "MSTRG.22075.1.p1"; gene_id "MSTRG.22075";
scaf_01359	transdecoder	exon	8197	8349	.	+	.	transcript_id "MSTRG.22075.1.p1"; gene_id "MSTRG.22075";
scaf_01359	transdecoder	exon	9077	9187	.	+	.	transcript_id "MSTRG.22075.1.p1"; gene_id "MSTRG.22075";
scaf_01359	transdecoder	exon	9978	10172	.	+	.	transcript_id "MSTRG.22075.1.p1"; gene_id "MSTRG.22075";
scaf_01359	transdecoder	exon	11199	11275	.	+	.	transcript_id "MSTRG.22075.1.p1"; gene_id "MSTRG.22075";
scaf_01359	transdecoder	exon	12280	12419	.	+	.	transcript_id "MSTRG.22075.1.p1"; gene_id "MSTRG.22075";
scaf_01359	transdecoder	exon	13135	15380	.	+	.	transcript_id "MSTRG.22075.1.p1"; gene_id "MSTRG.22075";
scaf_01359	transdecoder	CDS	6046	6187	.	+	0	transcript_id "MSTRG.22075.1.p1"; gene_id "MSTRG.22075";
scaf_01359	transdecoder	CDS	7380	7535	.	+	2	transcript_id "MSTRG.22075.1.p1"; gene_id "MSTRG.22075";
scaf_01359	transdecoder	CDS	7623	7808	.	+	2	transcript_id "MSTRG.22075.1.p1"; gene_id "MSTRG.22075";
scaf_01359	transdecoder	CDS	8197	8349	.	+	2	transcript_id "MSTRG.22075.1.p1"; gene_id "MSTRG.22075";
scaf_01359	transdecoder	CDS	9077	9187	.	+	2	transcript_id "MSTRG.22075.1.p1"; gene_id "MSTRG.22075";
scaf_01359	transdecoder	CDS	9978	10172	.	+	2	transcript_id "MSTRG.22075.1.p1"; gene_id "MSTRG.22075";
scaf_01359	transdecoder	CDS	11199	11275	.	+	2	transcript_id "MSTRG.22075.1.p1"; gene_id "MSTRG.22075";
scaf_01359	transdecoder	CDS	12280	12419	.	+	0	transcript_id "MSTRG.22075.1.p1"; gene_id "MSTRG.22075";
scaf_01359	transdecoder	CDS	13135	13576	.	+	1	transcript_id "MSTRG.22075.1.p1"; gene_id "MSTRG.22075";
scaf_01359	transdecoder	exon	3330	3512	.	+	.	transcript_id "PMZ_0046817-RA.p1"; gene_id "MSTRG.22075";
scaf_01359	transdecoder	exon	3915	4043	.	+	.	transcript_id "PMZ_0046817-RA.p1"; gene_id "MSTRG.22075";
scaf_01359	transdecoder	exon	5213	5302	.	+	.	transcript_id "PMZ_0046817-RA.p1"; gene_id "MSTRG.22075";
scaf_01359	transdecoder	exon	5791	5916	.	+	.	transcript_id "PMZ_0046817-RA.p1"; gene_id "MSTRG.22075";
scaf_01359	transdecoder	CDS	3330	3512	.	+	0	transcript_id "PMZ_0046817-RA.p1"; gene_id "MSTRG.22075";
scaf_01359	transdecoder	CDS	3915	4043	.	+	0	transcript_id "PMZ_0046817-RA.p1"; gene_id "MSTRG.22075";
scaf_01359	transdecoder	CDS	5213	5302	.	+	0	transcript_id "PMZ_0046817-RA.p1"; gene_id "MSTRG.22075";
scaf_01359	transdecoder	CDS	5791	5916	.	+	0	transcript_id "PMZ_0046817-RA.p1"; gene_id "MSTRG.22075";
scaf_01359	transdecoder	exon	3330	3512	.	+	.	transcript_id "MSTRG.22075.2.p1"; gene_id "MSTRG.22075";
scaf_01359	transdecoder	exon	3915	4043	.	+	.	transcript_id "MSTRG.22075.2.p1"; gene_id "MSTRG.22075";
scaf_01359	transdecoder	exon	5213	5302	.	+	.	transcript_id "MSTRG.22075.2.p1"; gene_id "MSTRG.22075";
scaf_01359	transdecoder	exon	5791	6187	.	+	.	transcript_id "MSTRG.22075.2.p1"; gene_id "MSTRG.22075";
scaf_01359	transdecoder	exon	7380	7535	.	+	.	transcript_id "MSTRG.22075.2.p1"; gene_id "MSTRG.22075";
scaf_01359	transdecoder	exon	7623	7808	.	+	.	transcript_id "MSTRG.22075.2.p1"; gene_id "MSTRG.22075";
scaf_01359	transdecoder	exon	8197	8349	.	+	.	transcript_id "MSTRG.22075.2.p1"; gene_id "MSTRG.22075";
scaf_01359	transdecoder	exon	9077	9187	.	+	.	transcript_id "MSTRG.22075.2.p1"; gene_id "MSTRG.22075";
scaf_01359	transdecoder	exon	9978	10172	.	+	.	transcript_id "MSTRG.22075.2.p1"; gene_id "MSTRG.22075";
scaf_01359	transdecoder	exon	11199	11275	.	+	.	transcript_id "MSTRG.22075.2.p1"; gene_id "MSTRG.22075";
scaf_01359	transdecoder	exon	12280	12419	.	+	.	transcript_id "MSTRG.22075.2.p1"; gene_id "MSTRG.22075";
scaf_01359	transdecoder	exon	13135	15380	.	+	.	transcript_id "MSTRG.22075.2.p1"; gene_id "MSTRG.22075";
scaf_01359	transdecoder	CDS	6046	6187	.	+	0	transcript_id "MSTRG.22075.2.p1"; gene_id "MSTRG.22075";
scaf_01359	transdecoder	CDS	7380	7535	.	+	2	transcript_id "MSTRG.22075.2.p1"; gene_id "MSTRG.22075";
scaf_01359	transdecoder	CDS	7623	7808	.	+	2	transcript_id "MSTRG.22075.2.p1"; gene_id "MSTRG.22075";
scaf_01359	transdecoder	CDS	8197	8349	.	+	2	transcript_id "MSTRG.22075.2.p1"; gene_id "MSTRG.22075";
scaf_01359	transdecoder	CDS	9077	9187	.	+	2	transcript_id "MSTRG.22075.2.p1"; gene_id "MSTRG.22075";
scaf_01359	transdecoder	CDS	9978	10172	.	+	2	transcript_id "MSTRG.22075.2.p1"; gene_id "MSTRG.22075";
scaf_01359	transdecoder	CDS	11199	11275	.	+	2	transcript_id "MSTRG.22075.2.p1"; gene_id "MSTRG.22075";
scaf_01359	transdecoder	CDS	12280	12419	.	+	0	transcript_id "MSTRG.22075.2.p1"; gene_id "MSTRG.22075";
scaf_01359	transdecoder	CDS	13135	13576	.	+	1	transcript_id "MSTRG.22075.2.p1"; gene_id "MSTRG.22075";
scaf_01359	transdecoder	exon	3341	3512	.	+	.	transcript_id "MSTRG.22075.4.p1"; gene_id "MSTRG.22075";
scaf_01359	transdecoder	exon	3915	4043	.	+	.	transcript_id "MSTRG.22075.4.p1"; gene_id "MSTRG.22075";
scaf_01359	transdecoder	exon	5213	5302	.	+	.	transcript_id "MSTRG.22075.4.p1"; gene_id "MSTRG.22075";
scaf_01359	transdecoder	exon	5737	6187	.	+	.	transcript_id "MSTRG.22075.4.p1"; gene_id "MSTRG.22075";
scaf_01359	transdecoder	exon	7380	7535	.	+	.	transcript_id "MSTRG.22075.4.p1"; gene_id "MSTRG.22075";
scaf_01359	transdecoder	exon	8197	8349	.	+	.	transcript_id "MSTRG.22075.4.p1"; gene_id "MSTRG.22075";
scaf_01359	transdecoder	exon	9077	9187	.	+	.	transcript_id "MSTRG.22075.4.p1"; gene_id "MSTRG.22075";
scaf_01359	transdecoder	exon	9978	10172	.	+	.	transcript_id "MSTRG.22075.4.p1"; gene_id "MSTRG.22075";
scaf_01359	transdecoder	exon	11199	11275	.	+	.	transcript_id "MSTRG.22075.4.p1"; gene_id "MSTRG.22075";
scaf_01359	transdecoder	exon	12280	12419	.	+	.	transcript_id "MSTRG.22075.4.p1"; gene_id "MSTRG.22075";
scaf_01359	transdecoder	exon	13135	15363	.	+	.	transcript_id "MSTRG.22075.4.p1"; gene_id "MSTRG.22075";
scaf_01359	transdecoder	CDS	6046	6187	.	+	0	transcript_id "MSTRG.22075.4.p1"; gene_id "MSTRG.22075";
scaf_01359	transdecoder	CDS	7380	7535	.	+	2	transcript_id "MSTRG.22075.4.p1"; gene_id "MSTRG.22075";
scaf_01359	transdecoder	CDS	8197	8349	.	+	2	transcript_id "MSTRG.22075.4.p1"; gene_id "MSTRG.22075";
scaf_01359	transdecoder	CDS	9077	9187	.	+	2	transcript_id "MSTRG.22075.4.p1"; gene_id "MSTRG.22075";
scaf_01359	transdecoder	CDS	9978	10172	.	+	2	transcript_id "MSTRG.22075.4.p1"; gene_id "MSTRG.22075";
scaf_01359	transdecoder	CDS	11199	11275	.	+	2	transcript_id "MSTRG.22075.4.p1"; gene_id "MSTRG.22075";
scaf_01359	transdecoder	CDS	12280	12419	.	+	0	transcript_id "MSTRG.22075.4.p1"; gene_id "MSTRG.22075";
scaf_01359	transdecoder	CDS	13135	13576	.	+	1	transcript_id "MSTRG.22075.4.p1"; gene_id "MSTRG.22075";
scaf_01359	transdecoder	exon	6046	6187	.	+	.	transcript_id "PMZ_0009998-RA.p1"; gene_id "MSTRG.22075";
scaf_01359	transdecoder	exon	7380	7535	.	+	.	transcript_id "PMZ_0009998-RA.p1"; gene_id "MSTRG.22075";
scaf_01359	transdecoder	exon	8197	8349	.	+	.	transcript_id "PMZ_0009998-RA.p1"; gene_id "MSTRG.22075";
scaf_01359	transdecoder	exon	9077	9187	.	+	.	transcript_id "PMZ_0009998-RA.p1"; gene_id "MSTRG.22075";
scaf_01359	transdecoder	exon	9978	10172	.	+	.	transcript_id "PMZ_0009998-RA.p1"; gene_id "MSTRG.22075";
scaf_01359	transdecoder	exon	11199	11275	.	+	.	transcript_id "PMZ_0009998-RA.p1"; gene_id "MSTRG.22075";
scaf_01359	transdecoder	exon	12280	12419	.	+	.	transcript_id "PMZ_0009998-RA.p1"; gene_id "MSTRG.22075";
scaf_01359	transdecoder	exon	13135	15363	.	+	.	transcript_id "PMZ_0009998-RA.p1"; gene_id "MSTRG.22075";
scaf_01359	transdecoder	CDS	6046	6187	.	+	0	transcript_id "PMZ_0009998-RA.p1"; gene_id "MSTRG.22075";
scaf_01359	transdecoder	CDS	7380	7535	.	+	2	transcript_id "PMZ_0009998-RA.p1"; gene_id "MSTRG.22075";
scaf_01359	transdecoder	CDS	8197	8349	.	+	2	transcript_id "PMZ_0009998-RA.p1"; gene_id "MSTRG.22075";
scaf_01359	transdecoder	CDS	9077	9187	.	+	2	transcript_id "PMZ_0009998-RA.p1"; gene_id "MSTRG.22075";
scaf_01359	transdecoder	CDS	9978	10172	.	+	2	transcript_id "PMZ_0009998-RA.p1"; gene_id "MSTRG.22075";
scaf_01359	transdecoder	CDS	11199	11275	.	+	2	transcript_id "PMZ_0009998-RA.p1"; gene_id "MSTRG.22075";
scaf_01359	transdecoder	CDS	12280	12419	.	+	0	transcript_id "PMZ_0009998-RA.p1"; gene_id "MSTRG.22075";
scaf_01359	transdecoder	CDS	13135	13576	.	+	1	transcript_id "PMZ_0009998-RA.p1"; gene_id "MSTRG.22075";
scaf_01359	transdecoder	exon	17516	20168	.	-	.	transcript_id "MSTRG.22076.1.p2"; gene_id "MSTRG.22076";
scaf_01359	transdecoder	exon	20814	21005	.	-	.	transcript_id "MSTRG.22076.1.p2"; gene_id "MSTRG.22076";
scaf_01359	transdecoder	exon	21303	21503	.	-	.	transcript_id "MSTRG.22076.1.p2"; gene_id "MSTRG.22076";
scaf_01359	transdecoder	exon	21668	21793	.	-	.	transcript_id "MSTRG.22076.1.p2"; gene_id "MSTRG.22076";
scaf_01359	transdecoder	exon	22968	24136	.	-	.	transcript_id "MSTRG.22076.1.p2"; gene_id "MSTRG.22076";
scaf_01359	transdecoder	CDS	19524	20168	.	-	0	transcript_id "MSTRG.22076.1.p2"; gene_id "MSTRG.22076";
scaf_01359	transdecoder	CDS	20814	20888	.	-	0	transcript_id "MSTRG.22076.1.p2"; gene_id "MSTRG.22076";
scaf_01360	transdecoder	exon	2600	2707	.	+	.	transcript_id "PMZ_0037572-RA.p1"; gene_id "PMZ_0037572";
scaf_01360	transdecoder	exon	12811	12917	.	+	.	transcript_id "PMZ_0037572-RA.p1"; gene_id "PMZ_0037572";
scaf_01360	transdecoder	exon	26084	26438	.	+	.	transcript_id "PMZ_0037572-RA.p1"; gene_id "PMZ_0037572";
scaf_01360	transdecoder	CDS	2600	2707	.	+	0	transcript_id "PMZ_0037572-RA.p1"; gene_id "PMZ_0037572";
scaf_01360	transdecoder	CDS	12811	12917	.	+	0	transcript_id "PMZ_0037572-RA.p1"; gene_id "PMZ_0037572";
scaf_01360	transdecoder	CDS	26084	26438	.	+	1	transcript_id "PMZ_0037572-RA.p1"; gene_id "PMZ_0037572";
scaf_01362	transdecoder	exon	8754	8950	.	+	.	transcript_id "PMZ_0047756-RA.p1"; gene_id "MSTRG.22077";
scaf_01362	transdecoder	exon	9916	10141	.	+	.	transcript_id "PMZ_0047756-RA.p1"; gene_id "MSTRG.22077";
scaf_01362	transdecoder	CDS	8754	8950	.	+	0	transcript_id "PMZ_0047756-RA.p1"; gene_id "MSTRG.22077";
scaf_01362	transdecoder	CDS	9916	10141	.	+	1	transcript_id "PMZ_0047756-RA.p1"; gene_id "MSTRG.22077";
scaf_01362	transdecoder	exon	8754	8950	.	+	.	transcript_id "MSTRG.22077.1.p1"; gene_id "MSTRG.22077";
scaf_01362	transdecoder	exon	9916	10078	.	+	.	transcript_id "MSTRG.22077.1.p1"; gene_id "MSTRG.22077";
scaf_01362	transdecoder	exon	10245	10443	.	+	.	transcript_id "MSTRG.22077.1.p1"; gene_id "MSTRG.22077";
scaf_01362	transdecoder	CDS	8754	8950	.	+	0	transcript_id "MSTRG.22077.1.p1"; gene_id "MSTRG.22077";
scaf_01362	transdecoder	CDS	9916	10078	.	+	1	transcript_id "MSTRG.22077.1.p1"; gene_id "MSTRG.22077";
scaf_01362	transdecoder	CDS	10245	10331	.	+	0	transcript_id "MSTRG.22077.1.p1"; gene_id "MSTRG.22077";
scaf_01364	transdecoder	exon	3	1514	.	-	.	transcript_id "MSTRG.22081.1.p2"; gene_id "MSTRG.22081";
scaf_01364	transdecoder	exon	10130	10250	.	-	.	transcript_id "MSTRG.22081.1.p2"; gene_id "MSTRG.22081";
scaf_01364	transdecoder	CDS	1247	1514	.	-	1	transcript_id "MSTRG.22081.1.p2"; gene_id "MSTRG.22081";
scaf_01364	transdecoder	CDS	10130	10248	.	-	0	transcript_id "MSTRG.22081.1.p2"; gene_id "MSTRG.22081";
scaf_01364	transdecoder	exon	706	825	.	-	.	transcript_id "MSTRG.22081.2.p1"; gene_id "MSTRG.22081";
scaf_01364	transdecoder	exon	1352	1514	.	-	.	transcript_id "MSTRG.22081.2.p1"; gene_id "MSTRG.22081";
scaf_01364	transdecoder	exon	10130	10250	.	-	.	transcript_id "MSTRG.22081.2.p1"; gene_id "MSTRG.22081";
scaf_01364	transdecoder	CDS	706	825	.	-	0	transcript_id "MSTRG.22081.2.p1"; gene_id "MSTRG.22081";
scaf_01364	transdecoder	CDS	1352	1514	.	-	1	transcript_id "MSTRG.22081.2.p1"; gene_id "MSTRG.22081";
scaf_01364	transdecoder	CDS	10130	10248	.	-	0	transcript_id "MSTRG.22081.2.p1"; gene_id "MSTRG.22081";
scaf_01364	transdecoder	exon	14759	16668	.	+	.	transcript_id "MSTRG.22080.1.p3"; gene_id "MSTRG.22080";
scaf_01364	transdecoder	exon	24174	25776	.	+	.	transcript_id "MSTRG.22080.1.p3"; gene_id "MSTRG.22080";
scaf_01364	transdecoder	CDS	14761	15348	.	+	0	transcript_id "MSTRG.22080.1.p3"; gene_id "MSTRG.22080";
scaf_01365	transdecoder	exon	12211	12269	.	-	.	transcript_id "PMZ_0047254-RA.p1"; gene_id "PMZ_0047254";
scaf_01365	transdecoder	exon	16350	16601	.	-	.	transcript_id "PMZ_0047254-RA.p1"; gene_id "PMZ_0047254";
scaf_01365	transdecoder	exon	22590	22634	.	-	.	transcript_id "PMZ_0047254-RA.p1"; gene_id "PMZ_0047254";
scaf_01365	transdecoder	exon	23385	23482	.	-	.	transcript_id "PMZ_0047254-RA.p1"; gene_id "PMZ_0047254";
scaf_01365	transdecoder	exon	25788	25894	.	-	.	transcript_id "PMZ_0047254-RA.p1"; gene_id "PMZ_0047254";
scaf_01365	transdecoder	CDS	12211	12269	.	-	2	transcript_id "PMZ_0047254-RA.p1"; gene_id "PMZ_0047254";
scaf_01365	transdecoder	CDS	16350	16601	.	-	2	transcript_id "PMZ_0047254-RA.p1"; gene_id "PMZ_0047254";
scaf_01365	transdecoder	CDS	22590	22634	.	-	2	transcript_id "PMZ_0047254-RA.p1"; gene_id "PMZ_0047254";
scaf_01365	transdecoder	CDS	23385	23482	.	-	1	transcript_id "PMZ_0047254-RA.p1"; gene_id "PMZ_0047254";
scaf_01365	transdecoder	CDS	25788	25894	.	-	0	transcript_id "PMZ_0047254-RA.p1"; gene_id "PMZ_0047254";
scaf_01368	transdecoder	exon	7363	7412	.	+	.	transcript_id "MSTRG.22082.1.p1"; gene_id "MSTRG.22082";
scaf_01368	transdecoder	exon	8450	8839	.	+	.	transcript_id "MSTRG.22082.1.p1"; gene_id "MSTRG.22082";
scaf_01368	transdecoder	CDS	7363	7412	.	+	0	transcript_id "MSTRG.22082.1.p1"; gene_id "MSTRG.22082";
scaf_01368	transdecoder	CDS	8450	8837	.	+	1	transcript_id "MSTRG.22082.1.p1"; gene_id "MSTRG.22082";
scaf_01368	transdecoder	exon	14350	14690	.	-	.	transcript_id "MSTRG.22085.1.p1"; gene_id "MSTRG.22085";
scaf_01368	transdecoder	exon	15728	15777	.	-	.	transcript_id "MSTRG.22085.1.p1"; gene_id "MSTRG.22085";
scaf_01368	transdecoder	CDS	14351	14690	.	-	1	transcript_id "MSTRG.22085.1.p1"; gene_id "MSTRG.22085";
scaf_01368	transdecoder	CDS	15728	15777	.	-	0	transcript_id "MSTRG.22085.1.p1"; gene_id "MSTRG.22085";
scaf_01369	transdecoder	exon	10669	10828	.	-	.	transcript_id "PMZ_0038098-RA.p1"; gene_id "MSTRG.22086";
scaf_01369	transdecoder	exon	18217	18442	.	-	.	transcript_id "PMZ_0038098-RA.p1"; gene_id "MSTRG.22086";
scaf_01369	transdecoder	exon	20533	21919	.	-	.	transcript_id "PMZ_0038098-RA.p1"; gene_id "MSTRG.22086";
scaf_01369	transdecoder	CDS	10669	10828	.	-	1	transcript_id "PMZ_0038098-RA.p1"; gene_id "MSTRG.22086";
scaf_01369	transdecoder	CDS	18217	18442	.	-	2	transcript_id "PMZ_0038098-RA.p1"; gene_id "MSTRG.22086";
scaf_01369	transdecoder	CDS	20533	21919	.	-	0	transcript_id "PMZ_0038098-RA.p1"; gene_id "MSTRG.22086";
scaf_01370	transdecoder	exon	11453	11475	.	+	.	transcript_id "PMZ_0035396-RA.p1"; gene_id "MSTRG.22083";
scaf_01370	transdecoder	exon	15980	16109	.	+	.	transcript_id "PMZ_0035396-RA.p1"; gene_id "MSTRG.22083";
scaf_01370	transdecoder	exon	20725	20958	.	+	.	transcript_id "PMZ_0035396-RA.p1"; gene_id "MSTRG.22083";
scaf_01370	transdecoder	exon	22172	22306	.	+	.	transcript_id "PMZ_0035396-RA.p1"; gene_id "MSTRG.22083";
scaf_01370	transdecoder	CDS	11453	11475	.	+	0	transcript_id "PMZ_0035396-RA.p1"; gene_id "MSTRG.22083";
scaf_01370	transdecoder	CDS	15980	16109	.	+	1	transcript_id "PMZ_0035396-RA.p1"; gene_id "MSTRG.22083";
scaf_01370	transdecoder	CDS	20725	20958	.	+	0	transcript_id "PMZ_0035396-RA.p1"; gene_id "MSTRG.22083";
scaf_01370	transdecoder	CDS	22172	22306	.	+	0	transcript_id "PMZ_0035396-RA.p1"; gene_id "MSTRG.22083";
scaf_01370	transdecoder	exon	11453	11475	.	+	.	transcript_id "MSTRG.22083.1.p1"; gene_id "MSTRG.22083";
scaf_01370	transdecoder	exon	15980	16109	.	+	.	transcript_id "MSTRG.22083.1.p1"; gene_id "MSTRG.22083";
scaf_01370	transdecoder	exon	20725	20958	.	+	.	transcript_id "MSTRG.22083.1.p1"; gene_id "MSTRG.22083";
scaf_01370	transdecoder	exon	22172	22298	.	+	.	transcript_id "MSTRG.22083.1.p1"; gene_id "MSTRG.22083";
scaf_01370	transdecoder	exon	23436	23586	.	+	.	transcript_id "MSTRG.22083.1.p1"; gene_id "MSTRG.22083";
scaf_01370	transdecoder	CDS	11453	11475	.	+	0	transcript_id "MSTRG.22083.1.p1"; gene_id "MSTRG.22083";
scaf_01370	transdecoder	CDS	15980	16109	.	+	1	transcript_id "MSTRG.22083.1.p1"; gene_id "MSTRG.22083";
scaf_01370	transdecoder	CDS	20725	20958	.	+	0	transcript_id "MSTRG.22083.1.p1"; gene_id "MSTRG.22083";
scaf_01370	transdecoder	CDS	22172	22298	.	+	0	transcript_id "MSTRG.22083.1.p1"; gene_id "MSTRG.22083";
scaf_01370	transdecoder	CDS	23436	23584	.	+	2	transcript_id "MSTRG.22083.1.p1"; gene_id "MSTRG.22083";
scaf_01370	transdecoder	exon	23827	24014	.	-	.	transcript_id "MSTRG.22084.1.p1"; gene_id "MSTRG.22084";
scaf_01370	transdecoder	exon	25159	25285	.	-	.	transcript_id "MSTRG.22084.1.p1"; gene_id "MSTRG.22084";
scaf_01370	transdecoder	exon	26495	26798	.	-	.	transcript_id "MSTRG.22084.1.p1"; gene_id "MSTRG.22084";
scaf_01370	transdecoder	CDS	23833	24014	.	-	2	transcript_id "MSTRG.22084.1.p1"; gene_id "MSTRG.22084";
scaf_01370	transdecoder	CDS	25159	25285	.	-	0	transcript_id "MSTRG.22084.1.p1"; gene_id "MSTRG.22084";
scaf_01370	transdecoder	CDS	26495	26797	.	-	0	transcript_id "MSTRG.22084.1.p1"; gene_id "MSTRG.22084";
scaf_01370	transdecoder	exon	25151	25285	.	-	.	transcript_id "PMZ_0047071-RA.p1"; gene_id "MSTRG.22084";
scaf_01370	transdecoder	exon	26495	26698	.	-	.	transcript_id "PMZ_0047071-RA.p1"; gene_id "MSTRG.22084";
scaf_01370	transdecoder	CDS	25151	25285	.	-	0	transcript_id "PMZ_0047071-RA.p1"; gene_id "MSTRG.22084";
scaf_01370	transdecoder	CDS	26495	26698	.	-	0	transcript_id "PMZ_0047071-RA.p1"; gene_id "MSTRG.22084";
scaf_01372	transdecoder	exon	2087	2579	.	+	.	transcript_id "MSTRG.22090.1.p1"; gene_id "MSTRG.22090";
scaf_01372	transdecoder	exon	2810	2912	.	+	.	transcript_id "MSTRG.22090.1.p1"; gene_id "MSTRG.22090";
scaf_01372	transdecoder	exon	3719	3783	.	+	.	transcript_id "MSTRG.22090.1.p1"; gene_id "MSTRG.22090";
scaf_01372	transdecoder	exon	7191	7355	.	+	.	transcript_id "MSTRG.22090.1.p1"; gene_id "MSTRG.22090";
scaf_01372	transdecoder	exon	9722	9830	.	+	.	transcript_id "MSTRG.22090.1.p1"; gene_id "MSTRG.22090";
scaf_01372	transdecoder	exon	10366	10560	.	+	.	transcript_id "MSTRG.22090.1.p1"; gene_id "MSTRG.22090";
scaf_01372	transdecoder	CDS	2227	2579	.	+	0	transcript_id "MSTRG.22090.1.p1"; gene_id "MSTRG.22090";
scaf_01372	transdecoder	CDS	2810	2912	.	+	1	transcript_id "MSTRG.22090.1.p1"; gene_id "MSTRG.22090";
scaf_01372	transdecoder	CDS	3719	3783	.	+	0	transcript_id "MSTRG.22090.1.p1"; gene_id "MSTRG.22090";
scaf_01372	transdecoder	CDS	7191	7355	.	+	1	transcript_id "MSTRG.22090.1.p1"; gene_id "MSTRG.22090";
scaf_01372	transdecoder	CDS	9722	9830	.	+	1	transcript_id "MSTRG.22090.1.p1"; gene_id "MSTRG.22090";
scaf_01372	transdecoder	CDS	10366	10533	.	+	0	transcript_id "MSTRG.22090.1.p1"; gene_id "MSTRG.22090";
scaf_01372	transdecoder	exon	2227	2579	.	+	.	transcript_id "PMZ_0047163-RA.p1"; gene_id "MSTRG.22090";
scaf_01372	transdecoder	exon	2810	2912	.	+	.	transcript_id "PMZ_0047163-RA.p1"; gene_id "MSTRG.22090";
scaf_01372	transdecoder	exon	7204	7355	.	+	.	transcript_id "PMZ_0047163-RA.p1"; gene_id "MSTRG.22090";
scaf_01372	transdecoder	exon	9722	9830	.	+	.	transcript_id "PMZ_0047163-RA.p1"; gene_id "MSTRG.22090";
scaf_01372	transdecoder	exon	10366	10516	.	+	.	transcript_id "PMZ_0047163-RA.p1"; gene_id "MSTRG.22090";
scaf_01372	transdecoder	exon	12661	12803	.	+	.	transcript_id "PMZ_0047163-RA.p1"; gene_id "MSTRG.22090";
scaf_01372	transdecoder	CDS	2227	2579	.	+	0	transcript_id "PMZ_0047163-RA.p1"; gene_id "MSTRG.22090";
scaf_01372	transdecoder	CDS	2810	2912	.	+	1	transcript_id "PMZ_0047163-RA.p1"; gene_id "MSTRG.22090";
scaf_01372	transdecoder	CDS	7204	7355	.	+	0	transcript_id "PMZ_0047163-RA.p1"; gene_id "MSTRG.22090";
scaf_01372	transdecoder	CDS	9722	9830	.	+	1	transcript_id "PMZ_0047163-RA.p1"; gene_id "MSTRG.22090";
scaf_01372	transdecoder	CDS	10366	10516	.	+	0	transcript_id "PMZ_0047163-RA.p1"; gene_id "MSTRG.22090";
scaf_01372	transdecoder	CDS	12661	12803	.	+	2	transcript_id "PMZ_0047163-RA.p1"; gene_id "MSTRG.22090";
scaf_01374	transdecoder	exon	21238	21344	.	-	.	transcript_id "PMZ_0038182-RA.p1"; gene_id "MSTRG.22091";
scaf_01374	transdecoder	exon	23171	23282	.	-	.	transcript_id "PMZ_0038182-RA.p1"; gene_id "MSTRG.22091";
scaf_01374	transdecoder	exon	24086	24238	.	-	.	transcript_id "PMZ_0038182-RA.p1"; gene_id "MSTRG.22091";
scaf_01374	transdecoder	CDS	21238	21344	.	-	2	transcript_id "PMZ_0038182-RA.p1"; gene_id "MSTRG.22091";
scaf_01374	transdecoder	CDS	23171	23282	.	-	0	transcript_id "PMZ_0038182-RA.p1"; gene_id "MSTRG.22091";
scaf_01374	transdecoder	CDS	24086	24238	.	-	0	transcript_id "PMZ_0038182-RA.p1"; gene_id "MSTRG.22091";
scaf_01375	transdecoder	exon	225	403	.	+	.	transcript_id "MSTRG.22092.1.p1"; gene_id "MSTRG.22092";
scaf_01375	transdecoder	exon	2468	2648	.	+	.	transcript_id "MSTRG.22092.1.p1"; gene_id "MSTRG.22092";
scaf_01375	transdecoder	CDS	226	403	.	+	0	transcript_id "MSTRG.22092.1.p1"; gene_id "MSTRG.22092";
scaf_01375	transdecoder	CDS	2468	2646	.	+	2	transcript_id "MSTRG.22092.1.p1"; gene_id "MSTRG.22092";
scaf_01376	transdecoder	exon	8491	8664	.	+	.	transcript_id "PMZ_0018436-RA.p1"; gene_id "PMZ_0018436";
scaf_01376	transdecoder	exon	15330	15917	.	+	.	transcript_id "PMZ_0018436-RA.p1"; gene_id "PMZ_0018436";
scaf_01376	transdecoder	CDS	8491	8664	.	+	0	transcript_id "PMZ_0018436-RA.p1"; gene_id "PMZ_0018436";
scaf_01376	transdecoder	CDS	15330	15917	.	+	0	transcript_id "PMZ_0018436-RA.p1"; gene_id "PMZ_0018436";
scaf_01376	transdecoder	exon	16514	17921	.	-	.	transcript_id "PMZ_0046988-RA.p2"; gene_id "MSTRG.22094";
scaf_01376	transdecoder	exon	18505	18642	.	-	.	transcript_id "PMZ_0046988-RA.p2"; gene_id "MSTRG.22094";
scaf_01376	transdecoder	exon	19236	19290	.	-	.	transcript_id "PMZ_0046988-RA.p2"; gene_id "MSTRG.22094";
scaf_01376	transdecoder	exon	22231	22349	.	-	.	transcript_id "PMZ_0046988-RA.p2"; gene_id "MSTRG.22094";
scaf_01376	transdecoder	exon	22558	22673	.	-	.	transcript_id "PMZ_0046988-RA.p2"; gene_id "MSTRG.22094";
scaf_01376	transdecoder	CDS	18587	18642	.	-	2	transcript_id "PMZ_0046988-RA.p2"; gene_id "MSTRG.22094";
scaf_01376	transdecoder	CDS	19236	19290	.	-	0	transcript_id "PMZ_0046988-RA.p2"; gene_id "MSTRG.22094";
scaf_01376	transdecoder	CDS	22231	22349	.	-	2	transcript_id "PMZ_0046988-RA.p2"; gene_id "MSTRG.22094";
scaf_01376	transdecoder	CDS	22558	22672	.	-	0	transcript_id "PMZ_0046988-RA.p2"; gene_id "MSTRG.22094";
scaf_01377	transdecoder	exon	3314	3580	.	-	.	transcript_id "PMZ_0036506-RA.p1"; gene_id "MSTRG.22097";
scaf_01377	transdecoder	exon	5682	5852	.	-	.	transcript_id "PMZ_0036506-RA.p1"; gene_id "MSTRG.22097";
scaf_01377	transdecoder	exon	7155	7159	.	-	.	transcript_id "PMZ_0036506-RA.p1"; gene_id "MSTRG.22097";
scaf_01377	transdecoder	exon	8622	8737	.	-	.	transcript_id "PMZ_0036506-RA.p1"; gene_id "MSTRG.22097";
scaf_01377	transdecoder	exon	10733	10755	.	-	.	transcript_id "PMZ_0036506-RA.p1"; gene_id "MSTRG.22097";
scaf_01377	transdecoder	exon	11446	11533	.	-	.	transcript_id "PMZ_0036506-RA.p1"; gene_id "MSTRG.22097";
scaf_01377	transdecoder	exon	11754	11833	.	-	.	transcript_id "PMZ_0036506-RA.p1"; gene_id "MSTRG.22097";
scaf_01377	transdecoder	exon	13380	13463	.	-	.	transcript_id "PMZ_0036506-RA.p1"; gene_id "MSTRG.22097";
scaf_01377	transdecoder	CDS	3314	3580	.	-	0	transcript_id "PMZ_0036506-RA.p1"; gene_id "MSTRG.22097";
scaf_01377	transdecoder	CDS	5682	5852	.	-	0	transcript_id "PMZ_0036506-RA.p1"; gene_id "MSTRG.22097";
scaf_01377	transdecoder	CDS	7155	7159	.	-	2	transcript_id "PMZ_0036506-RA.p1"; gene_id "MSTRG.22097";
scaf_01377	transdecoder	CDS	8622	8737	.	-	1	transcript_id "PMZ_0036506-RA.p1"; gene_id "MSTRG.22097";
scaf_01377	transdecoder	CDS	10733	10755	.	-	0	transcript_id "PMZ_0036506-RA.p1"; gene_id "MSTRG.22097";
scaf_01377	transdecoder	CDS	11446	11533	.	-	1	transcript_id "PMZ_0036506-RA.p1"; gene_id "MSTRG.22097";
scaf_01377	transdecoder	CDS	11754	11833	.	-	0	transcript_id "PMZ_0036506-RA.p1"; gene_id "MSTRG.22097";
scaf_01377	transdecoder	CDS	13380	13463	.	-	0	transcript_id "PMZ_0036506-RA.p1"; gene_id "MSTRG.22097";
scaf_01377	transdecoder	exon	3497	3598	.	-	.	transcript_id "MSTRG.22097.2.p2"; gene_id "MSTRG.22097";
scaf_01377	transdecoder	exon	3925	4042	.	-	.	transcript_id "MSTRG.22097.2.p2"; gene_id "MSTRG.22097";
scaf_01377	transdecoder	exon	5665	5852	.	-	.	transcript_id "MSTRG.22097.2.p2"; gene_id "MSTRG.22097";
scaf_01377	transdecoder	exon	7730	7843	.	-	.	transcript_id "MSTRG.22097.2.p2"; gene_id "MSTRG.22097";
scaf_01377	transdecoder	exon	8622	8738	.	-	.	transcript_id "MSTRG.22097.2.p2"; gene_id "MSTRG.22097";
scaf_01377	transdecoder	CDS	3497	3598	.	-	0	transcript_id "MSTRG.22097.2.p2"; gene_id "MSTRG.22097";
scaf_01377	transdecoder	CDS	3925	4042	.	-	1	transcript_id "MSTRG.22097.2.p2"; gene_id "MSTRG.22097";
scaf_01377	transdecoder	CDS	5665	5822	.	-	0	transcript_id "MSTRG.22097.2.p2"; gene_id "MSTRG.22097";
scaf_01377	transdecoder	exon	9902	10882	.	-	.	transcript_id "MSTRG.22097.3.p2"; gene_id "MSTRG.22097";
scaf_01377	transdecoder	exon	11446	11533	.	-	.	transcript_id "MSTRG.22097.3.p2"; gene_id "MSTRG.22097";
scaf_01377	transdecoder	exon	11754	11848	.	-	.	transcript_id "MSTRG.22097.3.p2"; gene_id "MSTRG.22097";
scaf_01377	transdecoder	exon	13380	13448	.	-	.	transcript_id "MSTRG.22097.3.p2"; gene_id "MSTRG.22097";
scaf_01377	transdecoder	exon	16154	16243	.	-	.	transcript_id "MSTRG.22097.3.p2"; gene_id "MSTRG.22097";
scaf_01377	transdecoder	exon	16785	16856	.	-	.	transcript_id "MSTRG.22097.3.p2"; gene_id "MSTRG.22097";
scaf_01377	transdecoder	CDS	10820	10882	.	-	0	transcript_id "MSTRG.22097.3.p2"; gene_id "MSTRG.22097";
scaf_01377	transdecoder	CDS	11446	11533	.	-	1	transcript_id "MSTRG.22097.3.p2"; gene_id "MSTRG.22097";
scaf_01377	transdecoder	CDS	11754	11848	.	-	0	transcript_id "MSTRG.22097.3.p2"; gene_id "MSTRG.22097";
scaf_01377	transdecoder	CDS	13380	13448	.	-	0	transcript_id "MSTRG.22097.3.p2"; gene_id "MSTRG.22097";
scaf_01377	transdecoder	CDS	16154	16243	.	-	0	transcript_id "MSTRG.22097.3.p2"; gene_id "MSTRG.22097";
scaf_01377	transdecoder	CDS	16785	16856	.	-	0	transcript_id "MSTRG.22097.3.p2"; gene_id "MSTRG.22097";
scaf_01380	transdecoder	exon	29	250	.	-	.	transcript_id "MSTRG.22096.1.p1"; gene_id "MSTRG.22096";
scaf_01380	transdecoder	exon	20571	20826	.	-	.	transcript_id "MSTRG.22096.1.p1"; gene_id "MSTRG.22096";
scaf_01380	transdecoder	CDS	31	250	.	-	1	transcript_id "MSTRG.22096.1.p1"; gene_id "MSTRG.22096";
scaf_01380	transdecoder	CDS	20571	20659	.	-	0	transcript_id "MSTRG.22096.1.p1"; gene_id "MSTRG.22096";
scaf_01382	transdecoder	exon	878	1423	.	-	.	transcript_id "PMZ_0039352-RA.p1"; gene_id "PMZ_0039352";
scaf_01382	transdecoder	CDS	878	1423	.	-	0	transcript_id "PMZ_0039352-RA.p1"; gene_id "PMZ_0039352";
scaf_01384	transdecoder	exon	11486	11741	.	-	.	transcript_id "PMZ_0037414-RA.p1"; gene_id "PMZ_0037414";
scaf_01384	transdecoder	exon	12859	12903	.	-	.	transcript_id "PMZ_0037414-RA.p1"; gene_id "PMZ_0037414";
scaf_01384	transdecoder	exon	17612	17778	.	-	.	transcript_id "PMZ_0037414-RA.p1"; gene_id "PMZ_0037414";
scaf_01384	transdecoder	exon	22727	22747	.	-	.	transcript_id "PMZ_0037414-RA.p1"; gene_id "PMZ_0037414";
scaf_01384	transdecoder	CDS	11486	11741	.	-	1	transcript_id "PMZ_0037414-RA.p1"; gene_id "PMZ_0037414";
scaf_01384	transdecoder	CDS	12859	12903	.	-	1	transcript_id "PMZ_0037414-RA.p1"; gene_id "PMZ_0037414";
scaf_01384	transdecoder	CDS	17612	17778	.	-	0	transcript_id "PMZ_0037414-RA.p1"; gene_id "PMZ_0037414";
scaf_01384	transdecoder	CDS	22727	22747	.	-	0	transcript_id "PMZ_0037414-RA.p1"; gene_id "PMZ_0037414";
scaf_01385	transdecoder	exon	17845	18933	.	-	.	transcript_id "PMZ_0047084-RA.p1"; gene_id "MSTRG.22100";
scaf_01385	transdecoder	exon	19852	19988	.	-	.	transcript_id "PMZ_0047084-RA.p1"; gene_id "MSTRG.22100";
scaf_01385	transdecoder	exon	20909	20981	.	-	.	transcript_id "PMZ_0047084-RA.p1"; gene_id "MSTRG.22100";
scaf_01385	transdecoder	exon	23267	23371	.	-	.	transcript_id "PMZ_0047084-RA.p1"; gene_id "MSTRG.22100";
scaf_01385	transdecoder	exon	24693	24797	.	-	.	transcript_id "PMZ_0047084-RA.p1"; gene_id "MSTRG.22100";
scaf_01385	transdecoder	exon	26466	26567	.	-	.	transcript_id "PMZ_0047084-RA.p1"; gene_id "MSTRG.22100";
scaf_01385	transdecoder	CDS	18721	18933	.	-	0	transcript_id "PMZ_0047084-RA.p1"; gene_id "MSTRG.22100";
scaf_01385	transdecoder	CDS	19852	19988	.	-	2	transcript_id "PMZ_0047084-RA.p1"; gene_id "MSTRG.22100";
scaf_01385	transdecoder	CDS	20909	20981	.	-	0	transcript_id "PMZ_0047084-RA.p1"; gene_id "MSTRG.22100";
scaf_01385	transdecoder	CDS	23267	23371	.	-	0	transcript_id "PMZ_0047084-RA.p1"; gene_id "MSTRG.22100";
scaf_01385	transdecoder	CDS	24693	24797	.	-	0	transcript_id "PMZ_0047084-RA.p1"; gene_id "MSTRG.22100";
scaf_01385	transdecoder	CDS	26466	26567	.	-	0	transcript_id "PMZ_0047084-RA.p1"; gene_id "MSTRG.22100";
scaf_01385	transdecoder	exon	17961	18933	.	-	.	transcript_id "MSTRG.22100.2.p1"; gene_id "MSTRG.22100";
scaf_01385	transdecoder	exon	19852	19988	.	-	.	transcript_id "MSTRG.22100.2.p1"; gene_id "MSTRG.22100";
scaf_01385	transdecoder	exon	20909	21026	.	-	.	transcript_id "MSTRG.22100.2.p1"; gene_id "MSTRG.22100";
scaf_01385	transdecoder	exon	23246	23409	.	-	.	transcript_id "MSTRG.22100.2.p1"; gene_id "MSTRG.22100";
scaf_01385	transdecoder	exon	24614	24797	.	-	.	transcript_id "MSTRG.22100.2.p1"; gene_id "MSTRG.22100";
scaf_01385	transdecoder	exon	26466	26906	.	-	.	transcript_id "MSTRG.22100.2.p1"; gene_id "MSTRG.22100";
scaf_01385	transdecoder	CDS	18721	18933	.	-	0	transcript_id "MSTRG.22100.2.p1"; gene_id "MSTRG.22100";
scaf_01385	transdecoder	CDS	19852	19988	.	-	2	transcript_id "MSTRG.22100.2.p1"; gene_id "MSTRG.22100";
scaf_01385	transdecoder	CDS	20909	21026	.	-	0	transcript_id "MSTRG.22100.2.p1"; gene_id "MSTRG.22100";
scaf_01385	transdecoder	CDS	23246	23409	.	-	2	transcript_id "MSTRG.22100.2.p1"; gene_id "MSTRG.22100";
scaf_01385	transdecoder	CDS	24614	24797	.	-	0	transcript_id "MSTRG.22100.2.p1"; gene_id "MSTRG.22100";
scaf_01385	transdecoder	CDS	26466	26681	.	-	0	transcript_id "MSTRG.22100.2.p1"; gene_id "MSTRG.22100";
scaf_01389	transdecoder	exon	549	731	.	-	.	transcript_id "PMZ_0036199-RA.p1"; gene_id "MSTRG.22102";
scaf_01389	transdecoder	exon	2154	2235	.	-	.	transcript_id "PMZ_0036199-RA.p1"; gene_id "MSTRG.22102";
scaf_01389	transdecoder	exon	5793	6001	.	-	.	transcript_id "PMZ_0036199-RA.p1"; gene_id "MSTRG.22102";
scaf_01389	transdecoder	exon	11347	11451	.	-	.	transcript_id "PMZ_0036199-RA.p1"; gene_id "MSTRG.22102";
scaf_01389	transdecoder	exon	12369	12472	.	-	.	transcript_id "PMZ_0036199-RA.p1"; gene_id "MSTRG.22102";
scaf_01389	transdecoder	exon	18262	18388	.	-	.	transcript_id "PMZ_0036199-RA.p1"; gene_id "MSTRG.22102";
scaf_01389	transdecoder	exon	20266	20529	.	-	.	transcript_id "PMZ_0036199-RA.p1"; gene_id "MSTRG.22102";
scaf_01389	transdecoder	CDS	549	731	.	-	0	transcript_id "PMZ_0036199-RA.p1"; gene_id "MSTRG.22102";
scaf_01389	transdecoder	CDS	2154	2235	.	-	1	transcript_id "PMZ_0036199-RA.p1"; gene_id "MSTRG.22102";
scaf_01389	transdecoder	CDS	5793	6001	.	-	0	transcript_id "PMZ_0036199-RA.p1"; gene_id "MSTRG.22102";
scaf_01389	transdecoder	CDS	11347	11451	.	-	0	transcript_id "PMZ_0036199-RA.p1"; gene_id "MSTRG.22102";
scaf_01389	transdecoder	CDS	12369	12472	.	-	2	transcript_id "PMZ_0036199-RA.p1"; gene_id "MSTRG.22102";
scaf_01389	transdecoder	CDS	18262	18388	.	-	0	transcript_id "PMZ_0036199-RA.p1"; gene_id "MSTRG.22102";
scaf_01389	transdecoder	CDS	20266	20529	.	-	0	transcript_id "PMZ_0036199-RA.p1"; gene_id "MSTRG.22102";
scaf_01393	transdecoder	exon	18771	19163	.	+	.	transcript_id "MSTRG.22105.1.p1"; gene_id "MSTRG.22105";
scaf_01393	transdecoder	exon	19190	20092	.	+	.	transcript_id "MSTRG.22105.1.p1"; gene_id "MSTRG.22105";
scaf_01393	transdecoder	CDS	19672	19971	.	+	0	transcript_id "MSTRG.22105.1.p1"; gene_id "MSTRG.22105";
scaf_01397	transdecoder	exon	422	558	.	-	.	transcript_id "PMZ_0037237-RA.p1"; gene_id "MSTRG.22108";
scaf_01397	transdecoder	exon	1711	1908	.	-	.	transcript_id "PMZ_0037237-RA.p1"; gene_id "MSTRG.22108";
scaf_01397	transdecoder	exon	12462	12574	.	-	.	transcript_id "PMZ_0037237-RA.p1"; gene_id "MSTRG.22108";
scaf_01397	transdecoder	exon	12778	12846	.	-	.	transcript_id "PMZ_0037237-RA.p1"; gene_id "MSTRG.22108";
scaf_01397	transdecoder	exon	13498	13599	.	-	.	transcript_id "PMZ_0037237-RA.p1"; gene_id "MSTRG.22108";
scaf_01397	transdecoder	exon	14649	14719	.	-	.	transcript_id "PMZ_0037237-RA.p1"; gene_id "MSTRG.22108";
scaf_01397	transdecoder	exon	15291	15398	.	-	.	transcript_id "PMZ_0037237-RA.p1"; gene_id "MSTRG.22108";
scaf_01397	transdecoder	exon	16431	16496	.	-	.	transcript_id "PMZ_0037237-RA.p1"; gene_id "MSTRG.22108";
scaf_01397	transdecoder	exon	19839	19877	.	-	.	transcript_id "PMZ_0037237-RA.p1"; gene_id "MSTRG.22108";
scaf_01397	transdecoder	CDS	422	558	.	-	2	transcript_id "PMZ_0037237-RA.p1"; gene_id "MSTRG.22108";
scaf_01397	transdecoder	CDS	1711	1908	.	-	2	transcript_id "PMZ_0037237-RA.p1"; gene_id "MSTRG.22108";
scaf_01397	transdecoder	CDS	12462	12574	.	-	1	transcript_id "PMZ_0037237-RA.p1"; gene_id "MSTRG.22108";
scaf_01397	transdecoder	CDS	12778	12846	.	-	1	transcript_id "PMZ_0037237-RA.p1"; gene_id "MSTRG.22108";
scaf_01397	transdecoder	CDS	13498	13599	.	-	1	transcript_id "PMZ_0037237-RA.p1"; gene_id "MSTRG.22108";
scaf_01397	transdecoder	CDS	14649	14719	.	-	0	transcript_id "PMZ_0037237-RA.p1"; gene_id "MSTRG.22108";
scaf_01397	transdecoder	CDS	15291	15398	.	-	0	transcript_id "PMZ_0037237-RA.p1"; gene_id "MSTRG.22108";
scaf_01397	transdecoder	CDS	16431	16496	.	-	0	transcript_id "PMZ_0037237-RA.p1"; gene_id "MSTRG.22108";
scaf_01397	transdecoder	CDS	19839	19877	.	-	0	transcript_id "PMZ_0037237-RA.p1"; gene_id "MSTRG.22108";
scaf_01397	transdecoder	exon	12890	13657	.	-	.	transcript_id "MSTRG.22108.2.p3"; gene_id "MSTRG.22108";
scaf_01397	transdecoder	exon	14595	14719	.	-	.	transcript_id "MSTRG.22108.2.p3"; gene_id "MSTRG.22108";
scaf_01397	transdecoder	exon	15291	15446	.	-	.	transcript_id "MSTRG.22108.2.p3"; gene_id "MSTRG.22108";
scaf_01397	transdecoder	exon	16374	16552	.	-	.	transcript_id "MSTRG.22108.2.p3"; gene_id "MSTRG.22108";
scaf_01397	transdecoder	CDS	13489	13657	.	-	1	transcript_id "MSTRG.22108.2.p3"; gene_id "MSTRG.22108";
scaf_01397	transdecoder	CDS	14595	14719	.	-	0	transcript_id "MSTRG.22108.2.p3"; gene_id "MSTRG.22108";
scaf_01397	transdecoder	CDS	15291	15446	.	-	0	transcript_id "MSTRG.22108.2.p3"; gene_id "MSTRG.22108";
scaf_01397	transdecoder	CDS	16374	16445	.	-	0	transcript_id "MSTRG.22108.2.p3"; gene_id "MSTRG.22108";
scaf_01402	transdecoder	exon	284	902	.	+	.	transcript_id "MSTRG.22109.1.p2"; gene_id "MSTRG.22109";
scaf_01402	transdecoder	exon	3561	4378	.	+	.	transcript_id "MSTRG.22109.1.p2"; gene_id "MSTRG.22109";
scaf_01402	transdecoder	CDS	285	902	.	+	0	transcript_id "MSTRG.22109.1.p2"; gene_id "MSTRG.22109";
scaf_01402	transdecoder	CDS	3561	3866	.	+	0	transcript_id "MSTRG.22109.1.p2"; gene_id "MSTRG.22109";
scaf_01402	transdecoder	exon	6721	6896	.	-	.	transcript_id "MSTRG.22110.1.p1"; gene_id "MSTRG.22110";
scaf_01402	transdecoder	exon	7680	7799	.	-	.	transcript_id "MSTRG.22110.1.p1"; gene_id "MSTRG.22110";
scaf_01402	transdecoder	exon	10920	12623	.	-	.	transcript_id "MSTRG.22110.1.p1"; gene_id "MSTRG.22110";
scaf_01402	transdecoder	CDS	6852	6896	.	-	0	transcript_id "MSTRG.22110.1.p1"; gene_id "MSTRG.22110";
scaf_01402	transdecoder	CDS	7680	7799	.	-	0	transcript_id "MSTRG.22110.1.p1"; gene_id "MSTRG.22110";
scaf_01402	transdecoder	CDS	10920	12563	.	-	0	transcript_id "MSTRG.22110.1.p1"; gene_id "MSTRG.22110";
scaf_01402	transdecoder	exon	13475	13588	.	+	.	transcript_id "MSTRG.22111.1.p2"; gene_id "MSTRG.22111";
scaf_01402	transdecoder	exon	16607	17188	.	+	.	transcript_id "MSTRG.22111.1.p2"; gene_id "MSTRG.22111";
scaf_01402	transdecoder	CDS	13477	13588	.	+	0	transcript_id "MSTRG.22111.1.p2"; gene_id "MSTRG.22111";
scaf_01402	transdecoder	CDS	16607	16800	.	+	2	transcript_id "MSTRG.22111.1.p2"; gene_id "MSTRG.22111";
scaf_01404	transdecoder	exon	17	357	.	+	.	transcript_id "MSTRG.22112.1.p3"; gene_id "MSTRG.22112";
scaf_01404	transdecoder	exon	8159	10011	.	+	.	transcript_id "MSTRG.22112.1.p3"; gene_id "MSTRG.22112";
scaf_01404	transdecoder	CDS	17	357	.	+	0	transcript_id "MSTRG.22112.1.p3"; gene_id "MSTRG.22112";
scaf_01404	transdecoder	CDS	8159	8711	.	+	1	transcript_id "MSTRG.22112.1.p3"; gene_id "MSTRG.22112";
scaf_01405	transdecoder	exon	19197	20151	.	-	.	transcript_id "MSTRG.22115.1.p1"; gene_id "MSTRG.22115";
scaf_01405	transdecoder	exon	20237	22428	.	-	.	transcript_id "MSTRG.22115.1.p1"; gene_id "MSTRG.22115";
scaf_01405	transdecoder	exon	24123	24242	.	-	.	transcript_id "MSTRG.22115.1.p1"; gene_id "MSTRG.22115";
scaf_01405	transdecoder	exon	25352	25493	.	-	.	transcript_id "MSTRG.22115.1.p1"; gene_id "MSTRG.22115";
scaf_01405	transdecoder	exon	25782	26072	.	-	.	transcript_id "MSTRG.22115.1.p1"; gene_id "MSTRG.22115";
scaf_01405	transdecoder	CDS	21637	22428	.	-	0	transcript_id "MSTRG.22115.1.p1"; gene_id "MSTRG.22115";
scaf_01405	transdecoder	CDS	24123	24242	.	-	0	transcript_id "MSTRG.22115.1.p1"; gene_id "MSTRG.22115";
scaf_01405	transdecoder	CDS	25352	25493	.	-	1	transcript_id "MSTRG.22115.1.p1"; gene_id "MSTRG.22115";
scaf_01405	transdecoder	CDS	25782	26071	.	-	0	transcript_id "MSTRG.22115.1.p1"; gene_id "MSTRG.22115";
scaf_01408	transdecoder	exon	9051	9645	.	+	.	transcript_id "MSTRG.22123.1.p1"; gene_id "MSTRG.22123";
scaf_01408	transdecoder	exon	11539	11734	.	+	.	transcript_id "MSTRG.22123.1.p1"; gene_id "MSTRG.22123";
scaf_01408	transdecoder	exon	12623	12695	.	+	.	transcript_id "MSTRG.22123.1.p1"; gene_id "MSTRG.22123";
scaf_01408	transdecoder	exon	17298	17579	.	+	.	transcript_id "MSTRG.22123.1.p1"; gene_id "MSTRG.22123";
scaf_01408	transdecoder	exon	19620	19865	.	+	.	transcript_id "MSTRG.22123.1.p1"; gene_id "MSTRG.22123";
scaf_01408	transdecoder	exon	21015	21191	.	+	.	transcript_id "MSTRG.22123.1.p1"; gene_id "MSTRG.22123";
scaf_01408	transdecoder	exon	21588	24788	.	+	.	transcript_id "MSTRG.22123.1.p1"; gene_id "MSTRG.22123";
scaf_01408	transdecoder	CDS	9197	9645	.	+	0	transcript_id "MSTRG.22123.1.p1"; gene_id "MSTRG.22123";
scaf_01408	transdecoder	CDS	11539	11734	.	+	1	transcript_id "MSTRG.22123.1.p1"; gene_id "MSTRG.22123";
scaf_01408	transdecoder	CDS	12623	12695	.	+	0	transcript_id "MSTRG.22123.1.p1"; gene_id "MSTRG.22123";
scaf_01408	transdecoder	CDS	17298	17579	.	+	2	transcript_id "MSTRG.22123.1.p1"; gene_id "MSTRG.22123";
scaf_01408	transdecoder	CDS	19620	19865	.	+	2	transcript_id "MSTRG.22123.1.p1"; gene_id "MSTRG.22123";
scaf_01408	transdecoder	CDS	21015	21191	.	+	2	transcript_id "MSTRG.22123.1.p1"; gene_id "MSTRG.22123";
scaf_01408	transdecoder	CDS	21588	21856	.	+	2	transcript_id "MSTRG.22123.1.p1"; gene_id "MSTRG.22123";
scaf_01408	transdecoder	exon	11645	11738	.	+	.	transcript_id "PMZ_0035799-RA.p1"; gene_id "MSTRG.22123";
scaf_01408	transdecoder	exon	17298	17588	.	+	.	transcript_id "PMZ_0035799-RA.p1"; gene_id "MSTRG.22123";
scaf_01408	transdecoder	exon	18624	18686	.	+	.	transcript_id "PMZ_0035799-RA.p1"; gene_id "MSTRG.22123";
scaf_01408	transdecoder	exon	19099	19230	.	+	.	transcript_id "PMZ_0035799-RA.p1"; gene_id "MSTRG.22123";
scaf_01408	transdecoder	exon	19351	19421	.	+	.	transcript_id "PMZ_0035799-RA.p1"; gene_id "MSTRG.22123";
scaf_01408	transdecoder	exon	19742	19865	.	+	.	transcript_id "PMZ_0035799-RA.p1"; gene_id "MSTRG.22123";
scaf_01408	transdecoder	exon	21015	21190	.	+	.	transcript_id "PMZ_0035799-RA.p1"; gene_id "MSTRG.22123";
scaf_01408	transdecoder	CDS	11645	11738	.	+	0	transcript_id "PMZ_0035799-RA.p1"; gene_id "MSTRG.22123";
scaf_01408	transdecoder	CDS	17298	17588	.	+	2	transcript_id "PMZ_0035799-RA.p1"; gene_id "MSTRG.22123";
scaf_01408	transdecoder	CDS	18624	18686	.	+	2	transcript_id "PMZ_0035799-RA.p1"; gene_id "MSTRG.22123";
scaf_01408	transdecoder	CDS	19099	19230	.	+	2	transcript_id "PMZ_0035799-RA.p1"; gene_id "MSTRG.22123";
scaf_01408	transdecoder	CDS	19351	19421	.	+	2	transcript_id "PMZ_0035799-RA.p1"; gene_id "MSTRG.22123";
scaf_01408	transdecoder	CDS	19742	19865	.	+	0	transcript_id "PMZ_0035799-RA.p1"; gene_id "MSTRG.22123";
scaf_01408	transdecoder	CDS	21015	21190	.	+	2	transcript_id "PMZ_0035799-RA.p1"; gene_id "MSTRG.22123";
scaf_01408	transdecoder	exon	11645	11738	.	+	.	transcript_id "MSTRG.22123.3.p1"; gene_id "MSTRG.22123";
scaf_01408	transdecoder	exon	17298	17588	.	+	.	transcript_id "MSTRG.22123.3.p1"; gene_id "MSTRG.22123";
scaf_01408	transdecoder	exon	18624	18686	.	+	.	transcript_id "MSTRG.22123.3.p1"; gene_id "MSTRG.22123";
scaf_01408	transdecoder	exon	19099	19230	.	+	.	transcript_id "MSTRG.22123.3.p1"; gene_id "MSTRG.22123";
scaf_01408	transdecoder	exon	19351	19421	.	+	.	transcript_id "MSTRG.22123.3.p1"; gene_id "MSTRG.22123";
scaf_01408	transdecoder	exon	19742	19865	.	+	.	transcript_id "MSTRG.22123.3.p1"; gene_id "MSTRG.22123";
scaf_01408	transdecoder	exon	21015	21191	.	+	.	transcript_id "MSTRG.22123.3.p1"; gene_id "MSTRG.22123";
scaf_01408	transdecoder	exon	21588	21706	.	+	.	transcript_id "MSTRG.22123.3.p1"; gene_id "MSTRG.22123";
scaf_01408	transdecoder	CDS	11645	11738	.	+	0	transcript_id "MSTRG.22123.3.p1"; gene_id "MSTRG.22123";
scaf_01408	transdecoder	CDS	17298	17588	.	+	2	transcript_id "MSTRG.22123.3.p1"; gene_id "MSTRG.22123";
scaf_01408	transdecoder	CDS	18624	18686	.	+	2	transcript_id "MSTRG.22123.3.p1"; gene_id "MSTRG.22123";
scaf_01408	transdecoder	CDS	19099	19230	.	+	2	transcript_id "MSTRG.22123.3.p1"; gene_id "MSTRG.22123";
scaf_01408	transdecoder	CDS	19351	19421	.	+	2	transcript_id "MSTRG.22123.3.p1"; gene_id "MSTRG.22123";
scaf_01408	transdecoder	CDS	19742	19865	.	+	0	transcript_id "MSTRG.22123.3.p1"; gene_id "MSTRG.22123";
scaf_01408	transdecoder	CDS	21015	21191	.	+	2	transcript_id "MSTRG.22123.3.p1"; gene_id "MSTRG.22123";
scaf_01408	transdecoder	CDS	21588	21706	.	+	2	transcript_id "MSTRG.22123.3.p1"; gene_id "MSTRG.22123";
scaf_01412	transdecoder	exon	2	185	.	+	.	transcript_id "PMZ_0048525-RA.p1"; gene_id "MSTRG.22122";
scaf_01412	transdecoder	exon	458	579	.	+	.	transcript_id "PMZ_0048525-RA.p1"; gene_id "MSTRG.22122";
scaf_01412	transdecoder	exon	3688	4439	.	+	.	transcript_id "PMZ_0048525-RA.p1"; gene_id "MSTRG.22122";
scaf_01412	transdecoder	exon	4696	4848	.	+	.	transcript_id "PMZ_0048525-RA.p1"; gene_id "MSTRG.22122";
scaf_01412	transdecoder	exon	5945	6062	.	+	.	transcript_id "PMZ_0048525-RA.p1"; gene_id "MSTRG.22122";
scaf_01412	transdecoder	exon	15944	16068	.	+	.	transcript_id "PMZ_0048525-RA.p1"; gene_id "MSTRG.22122";
scaf_01412	transdecoder	exon	16543	16608	.	+	.	transcript_id "PMZ_0048525-RA.p1"; gene_id "MSTRG.22122";
scaf_01412	transdecoder	exon	16763	16910	.	+	.	transcript_id "PMZ_0048525-RA.p1"; gene_id "MSTRG.22122";
scaf_01412	transdecoder	CDS	2	185	.	+	0	transcript_id "PMZ_0048525-RA.p1"; gene_id "MSTRG.22122";
scaf_01412	transdecoder	CDS	458	579	.	+	2	transcript_id "PMZ_0048525-RA.p1"; gene_id "MSTRG.22122";
scaf_01412	transdecoder	CDS	3688	4439	.	+	0	transcript_id "PMZ_0048525-RA.p1"; gene_id "MSTRG.22122";
scaf_01412	transdecoder	CDS	4696	4848	.	+	1	transcript_id "PMZ_0048525-RA.p1"; gene_id "MSTRG.22122";
scaf_01412	transdecoder	CDS	5945	6062	.	+	1	transcript_id "PMZ_0048525-RA.p1"; gene_id "MSTRG.22122";
scaf_01412	transdecoder	CDS	15944	16068	.	+	0	transcript_id "PMZ_0048525-RA.p1"; gene_id "MSTRG.22122";
scaf_01412	transdecoder	CDS	16543	16608	.	+	1	transcript_id "PMZ_0048525-RA.p1"; gene_id "MSTRG.22122";
scaf_01412	transdecoder	CDS	16763	16910	.	+	1	transcript_id "PMZ_0048525-RA.p1"; gene_id "MSTRG.22122";
scaf_01412	transdecoder	exon	1593	1906	.	+	.	transcript_id "MSTRG.22122.2.p1"; gene_id "MSTRG.22122";
scaf_01412	transdecoder	exon	3141	3202	.	+	.	transcript_id "MSTRG.22122.2.p1"; gene_id "MSTRG.22122";
scaf_01412	transdecoder	exon	3688	10833	.	+	.	transcript_id "MSTRG.22122.2.p1"; gene_id "MSTRG.22122";
scaf_01412	transdecoder	CDS	1593	1906	.	+	0	transcript_id "MSTRG.22122.2.p1"; gene_id "MSTRG.22122";
scaf_01412	transdecoder	CDS	3141	3202	.	+	1	transcript_id "MSTRG.22122.2.p1"; gene_id "MSTRG.22122";
scaf_01412	transdecoder	CDS	3688	4070	.	+	2	transcript_id "MSTRG.22122.2.p1"; gene_id "MSTRG.22122";
scaf_01413	transdecoder	exon	1527	1624	.	+	.	transcript_id "PMZ_0047355-RA.p1"; gene_id "MSTRG.22125";
scaf_01413	transdecoder	exon	3572	3600	.	+	.	transcript_id "PMZ_0047355-RA.p1"; gene_id "MSTRG.22125";
scaf_01413	transdecoder	exon	4768	4916	.	+	.	transcript_id "PMZ_0047355-RA.p1"; gene_id "MSTRG.22125";
scaf_01413	transdecoder	exon	14109	14132	.	+	.	transcript_id "PMZ_0047355-RA.p1"; gene_id "MSTRG.22125";
scaf_01413	transdecoder	CDS	1527	1624	.	+	0	transcript_id "PMZ_0047355-RA.p1"; gene_id "MSTRG.22125";
scaf_01413	transdecoder	CDS	3572	3600	.	+	1	transcript_id "PMZ_0047355-RA.p1"; gene_id "MSTRG.22125";
scaf_01413	transdecoder	CDS	4768	4916	.	+	2	transcript_id "PMZ_0047355-RA.p1"; gene_id "MSTRG.22125";
scaf_01413	transdecoder	CDS	14109	14132	.	+	0	transcript_id "PMZ_0047355-RA.p1"; gene_id "MSTRG.22125";
scaf_01414	transdecoder	exon	1955	2332	.	-	.	transcript_id "PMZ_0035418-RA.p1"; gene_id "MSTRG.22126";
scaf_01414	transdecoder	exon	3508	3654	.	-	.	transcript_id "PMZ_0035418-RA.p1"; gene_id "MSTRG.22126";
scaf_01414	transdecoder	exon	11632	11705	.	-	.	transcript_id "PMZ_0035418-RA.p1"; gene_id "MSTRG.22126";
scaf_01414	transdecoder	exon	12945	13081	.	-	.	transcript_id "PMZ_0035418-RA.p1"; gene_id "MSTRG.22126";
scaf_01414	transdecoder	exon	14375	14435	.	-	.	transcript_id "PMZ_0035418-RA.p1"; gene_id "MSTRG.22126";
scaf_01414	transdecoder	exon	14829	14879	.	-	.	transcript_id "PMZ_0035418-RA.p1"; gene_id "MSTRG.22126";
scaf_01414	transdecoder	exon	15160	15232	.	-	.	transcript_id "PMZ_0035418-RA.p1"; gene_id "MSTRG.22126";
scaf_01414	transdecoder	exon	15412	15587	.	-	.	transcript_id "PMZ_0035418-RA.p1"; gene_id "MSTRG.22126";
scaf_01414	transdecoder	exon	17998	18004	.	-	.	transcript_id "PMZ_0035418-RA.p1"; gene_id "MSTRG.22126";
scaf_01414	transdecoder	CDS	1955	2332	.	-	0	transcript_id "PMZ_0035418-RA.p1"; gene_id "MSTRG.22126";
scaf_01414	transdecoder	CDS	3508	3654	.	-	0	transcript_id "PMZ_0035418-RA.p1"; gene_id "MSTRG.22126";
scaf_01414	transdecoder	CDS	11632	11705	.	-	2	transcript_id "PMZ_0035418-RA.p1"; gene_id "MSTRG.22126";
scaf_01414	transdecoder	CDS	12945	13081	.	-	1	transcript_id "PMZ_0035418-RA.p1"; gene_id "MSTRG.22126";
scaf_01414	transdecoder	CDS	14375	14435	.	-	2	transcript_id "PMZ_0035418-RA.p1"; gene_id "MSTRG.22126";
scaf_01414	transdecoder	CDS	14829	14879	.	-	2	transcript_id "PMZ_0035418-RA.p1"; gene_id "MSTRG.22126";
scaf_01414	transdecoder	CDS	15160	15232	.	-	0	transcript_id "PMZ_0035418-RA.p1"; gene_id "MSTRG.22126";
scaf_01414	transdecoder	CDS	15412	15587	.	-	2	transcript_id "PMZ_0035418-RA.p1"; gene_id "MSTRG.22126";
scaf_01414	transdecoder	CDS	17998	18004	.	-	0	transcript_id "PMZ_0035418-RA.p1"; gene_id "MSTRG.22126";
scaf_01414	transdecoder	exon	11489	11705	.	-	.	transcript_id "MSTRG.22126.2.p1"; gene_id "MSTRG.22126";
scaf_01414	transdecoder	exon	12945	13081	.	-	.	transcript_id "MSTRG.22126.2.p1"; gene_id "MSTRG.22126";
scaf_01414	transdecoder	exon	13924	13980	.	-	.	transcript_id "MSTRG.22126.2.p1"; gene_id "MSTRG.22126";
scaf_01414	transdecoder	exon	14375	14435	.	-	.	transcript_id "MSTRG.22126.2.p1"; gene_id "MSTRG.22126";
scaf_01414	transdecoder	exon	14829	14879	.	-	.	transcript_id "MSTRG.22126.2.p1"; gene_id "MSTRG.22126";
scaf_01414	transdecoder	exon	15160	15232	.	-	.	transcript_id "MSTRG.22126.2.p1"; gene_id "MSTRG.22126";
scaf_01414	transdecoder	exon	15412	15587	.	-	.	transcript_id "MSTRG.22126.2.p1"; gene_id "MSTRG.22126";
scaf_01414	transdecoder	exon	16511	16731	.	-	.	transcript_id "MSTRG.22126.2.p1"; gene_id "MSTRG.22126";
scaf_01414	transdecoder	CDS	11491	11705	.	-	2	transcript_id "MSTRG.22126.2.p1"; gene_id "MSTRG.22126";
scaf_01414	transdecoder	CDS	12945	13081	.	-	1	transcript_id "MSTRG.22126.2.p1"; gene_id "MSTRG.22126";
scaf_01414	transdecoder	CDS	13924	13980	.	-	1	transcript_id "MSTRG.22126.2.p1"; gene_id "MSTRG.22126";
scaf_01414	transdecoder	CDS	14375	14435	.	-	2	transcript_id "MSTRG.22126.2.p1"; gene_id "MSTRG.22126";
scaf_01414	transdecoder	CDS	14829	14868	.	-	0	transcript_id "MSTRG.22126.2.p1"; gene_id "MSTRG.22126";
scaf_01415	transdecoder	exon	5601	5935	.	-	.	transcript_id "PMZ_0038226-RA.p1"; gene_id "MSTRG.22128";
scaf_01415	transdecoder	exon	6815	7021	.	-	.	transcript_id "PMZ_0038226-RA.p1"; gene_id "MSTRG.22128";
scaf_01415	transdecoder	exon	7767	7981	.	-	.	transcript_id "PMZ_0038226-RA.p1"; gene_id "MSTRG.22128";
scaf_01415	transdecoder	exon	10133	10238	.	-	.	transcript_id "PMZ_0038226-RA.p1"; gene_id "MSTRG.22128";
scaf_01415	transdecoder	exon	14301	14355	.	-	.	transcript_id "PMZ_0038226-RA.p1"; gene_id "MSTRG.22128";
scaf_01415	transdecoder	CDS	5601	5935	.	-	2	transcript_id "PMZ_0038226-RA.p1"; gene_id "MSTRG.22128";
scaf_01415	transdecoder	CDS	6815	7021	.	-	2	transcript_id "PMZ_0038226-RA.p1"; gene_id "MSTRG.22128";
scaf_01415	transdecoder	CDS	7767	7981	.	-	1	transcript_id "PMZ_0038226-RA.p1"; gene_id "MSTRG.22128";
scaf_01415	transdecoder	CDS	10133	10238	.	-	2	transcript_id "PMZ_0038226-RA.p1"; gene_id "MSTRG.22128";
scaf_01415	transdecoder	CDS	14301	14355	.	-	0	transcript_id "PMZ_0038226-RA.p1"; gene_id "MSTRG.22128";
scaf_01415	transdecoder	exon	5644	5935	.	-	.	transcript_id "MSTRG.22128.2.p1"; gene_id "MSTRG.22128";
scaf_01415	transdecoder	exon	6776	7021	.	-	.	transcript_id "MSTRG.22128.2.p1"; gene_id "MSTRG.22128";
scaf_01415	transdecoder	exon	7767	8239	.	-	.	transcript_id "MSTRG.22128.2.p1"; gene_id "MSTRG.22128";
scaf_01415	transdecoder	CDS	5646	5935	.	-	2	transcript_id "MSTRG.22128.2.p1"; gene_id "MSTRG.22128";
scaf_01415	transdecoder	CDS	6776	7021	.	-	2	transcript_id "MSTRG.22128.2.p1"; gene_id "MSTRG.22128";
scaf_01415	transdecoder	CDS	7767	7917	.	-	0	transcript_id "MSTRG.22128.2.p1"; gene_id "MSTRG.22128";
scaf_01415	transdecoder	exon	24760	24955	.	+	.	transcript_id "PMZ_0046940-RA.p1"; gene_id "MSTRG.22129";
scaf_01415	transdecoder	exon	25232	25373	.	+	.	transcript_id "PMZ_0046940-RA.p1"; gene_id "MSTRG.22129";
scaf_01415	transdecoder	exon	26236	26410	.	+	.	transcript_id "PMZ_0046940-RA.p1"; gene_id "MSTRG.22129";
scaf_01415	transdecoder	CDS	24760	24955	.	+	0	transcript_id "PMZ_0046940-RA.p1"; gene_id "MSTRG.22129";
scaf_01415	transdecoder	CDS	25232	25373	.	+	2	transcript_id "PMZ_0046940-RA.p1"; gene_id "MSTRG.22129";
scaf_01415	transdecoder	CDS	26236	26410	.	+	1	transcript_id "PMZ_0046940-RA.p1"; gene_id "MSTRG.22129";
scaf_01416	transdecoder	exon	9421	9445	.	-	.	transcript_id "PMZ_0038333-RA.p1"; gene_id "PMZ_0038333";
scaf_01416	transdecoder	exon	10175	10345	.	-	.	transcript_id "PMZ_0038333-RA.p1"; gene_id "PMZ_0038333";
scaf_01416	transdecoder	exon	13871	13997	.	-	.	transcript_id "PMZ_0038333-RA.p1"; gene_id "PMZ_0038333";
scaf_01416	transdecoder	exon	17627	17714	.	-	.	transcript_id "PMZ_0038333-RA.p1"; gene_id "PMZ_0038333";
scaf_01416	transdecoder	exon	20756	20847	.	-	.	transcript_id "PMZ_0038333-RA.p1"; gene_id "PMZ_0038333";
scaf_01416	transdecoder	exon	23493	23598	.	-	.	transcript_id "PMZ_0038333-RA.p1"; gene_id "PMZ_0038333";
scaf_01416	transdecoder	CDS	9421	9445	.	-	1	transcript_id "PMZ_0038333-RA.p1"; gene_id "PMZ_0038333";
scaf_01416	transdecoder	CDS	10175	10345	.	-	1	transcript_id "PMZ_0038333-RA.p1"; gene_id "PMZ_0038333";
scaf_01416	transdecoder	CDS	13871	13997	.	-	2	transcript_id "PMZ_0038333-RA.p1"; gene_id "PMZ_0038333";
scaf_01416	transdecoder	CDS	17627	17714	.	-	0	transcript_id "PMZ_0038333-RA.p1"; gene_id "PMZ_0038333";
scaf_01416	transdecoder	CDS	20756	20847	.	-	2	transcript_id "PMZ_0038333-RA.p1"; gene_id "PMZ_0038333";
scaf_01416	transdecoder	CDS	23493	23598	.	-	0	transcript_id "PMZ_0038333-RA.p1"; gene_id "PMZ_0038333";
scaf_01420	transdecoder	exon	4082	4144	.	-	.	transcript_id "PMZ_0034732-RA.p1"; gene_id "MSTRG.22131";
scaf_01420	transdecoder	exon	7378	7467	.	-	.	transcript_id "PMZ_0034732-RA.p1"; gene_id "MSTRG.22131";
scaf_01420	transdecoder	exon	7779	7962	.	-	.	transcript_id "PMZ_0034732-RA.p1"; gene_id "MSTRG.22131";
scaf_01420	transdecoder	exon	9740	9868	.	-	.	transcript_id "PMZ_0034732-RA.p1"; gene_id "MSTRG.22131";
scaf_01420	transdecoder	exon	10741	10830	.	-	.	transcript_id "PMZ_0034732-RA.p1"; gene_id "MSTRG.22131";
scaf_01420	transdecoder	exon	11391	11473	.	-	.	transcript_id "PMZ_0034732-RA.p1"; gene_id "MSTRG.22131";
scaf_01420	transdecoder	exon	12291	12389	.	-	.	transcript_id "PMZ_0034732-RA.p1"; gene_id "MSTRG.22131";
scaf_01420	transdecoder	exon	14110	14294	.	-	.	transcript_id "PMZ_0034732-RA.p1"; gene_id "MSTRG.22131";
scaf_01420	transdecoder	exon	14811	14968	.	-	.	transcript_id "PMZ_0034732-RA.p1"; gene_id "MSTRG.22131";
scaf_01420	transdecoder	exon	15363	15520	.	-	.	transcript_id "PMZ_0034732-RA.p1"; gene_id "MSTRG.22131";
scaf_01420	transdecoder	exon	16385	16540	.	-	.	transcript_id "PMZ_0034732-RA.p1"; gene_id "MSTRG.22131";
scaf_01420	transdecoder	exon	17365	17479	.	-	.	transcript_id "PMZ_0034732-RA.p1"; gene_id "MSTRG.22131";
scaf_01420	transdecoder	exon	18511	18570	.	-	.	transcript_id "PMZ_0034732-RA.p1"; gene_id "MSTRG.22131";
scaf_01420	transdecoder	exon	20882	20997	.	-	.	transcript_id "PMZ_0034732-RA.p1"; gene_id "MSTRG.22131";
scaf_01420	transdecoder	exon	21062	21070	.	-	.	transcript_id "PMZ_0034732-RA.p1"; gene_id "MSTRG.22131";
scaf_01420	transdecoder	CDS	4082	4144	.	-	0	transcript_id "PMZ_0034732-RA.p1"; gene_id "MSTRG.22131";
scaf_01420	transdecoder	CDS	7378	7467	.	-	0	transcript_id "PMZ_0034732-RA.p1"; gene_id "MSTRG.22131";
scaf_01420	transdecoder	CDS	7779	7962	.	-	1	transcript_id "PMZ_0034732-RA.p1"; gene_id "MSTRG.22131";
scaf_01420	transdecoder	CDS	9740	9868	.	-	1	transcript_id "PMZ_0034732-RA.p1"; gene_id "MSTRG.22131";
scaf_01420	transdecoder	CDS	10741	10830	.	-	1	transcript_id "PMZ_0034732-RA.p1"; gene_id "MSTRG.22131";
scaf_01420	transdecoder	CDS	11391	11473	.	-	0	transcript_id "PMZ_0034732-RA.p1"; gene_id "MSTRG.22131";
scaf_01420	transdecoder	CDS	12291	12389	.	-	0	transcript_id "PMZ_0034732-RA.p1"; gene_id "MSTRG.22131";
scaf_01420	transdecoder	CDS	14110	14294	.	-	2	transcript_id "PMZ_0034732-RA.p1"; gene_id "MSTRG.22131";
scaf_01420	transdecoder	CDS	14811	14968	.	-	1	transcript_id "PMZ_0034732-RA.p1"; gene_id "MSTRG.22131";
scaf_01420	transdecoder	CDS	15363	15520	.	-	0	transcript_id "PMZ_0034732-RA.p1"; gene_id "MSTRG.22131";
scaf_01420	transdecoder	CDS	16385	16540	.	-	0	transcript_id "PMZ_0034732-RA.p1"; gene_id "MSTRG.22131";
scaf_01420	transdecoder	CDS	17365	17479	.	-	1	transcript_id "PMZ_0034732-RA.p1"; gene_id "MSTRG.22131";
scaf_01420	transdecoder	CDS	18511	18570	.	-	1	transcript_id "PMZ_0034732-RA.p1"; gene_id "MSTRG.22131";
scaf_01420	transdecoder	CDS	20882	20997	.	-	0	transcript_id "PMZ_0034732-RA.p1"; gene_id "MSTRG.22131";
scaf_01420	transdecoder	CDS	21062	21070	.	-	0	transcript_id "PMZ_0034732-RA.p1"; gene_id "MSTRG.22131";
scaf_01420	transdecoder	exon	7377	7467	.	-	.	transcript_id "MSTRG.22131.2.p2"; gene_id "MSTRG.22131";
scaf_01420	transdecoder	exon	7779	7933	.	-	.	transcript_id "MSTRG.22131.2.p2"; gene_id "MSTRG.22131";
scaf_01420	transdecoder	exon	9744	9868	.	-	.	transcript_id "MSTRG.22131.2.p2"; gene_id "MSTRG.22131";
scaf_01420	transdecoder	exon	10741	10830	.	-	.	transcript_id "MSTRG.22131.2.p2"; gene_id "MSTRG.22131";
scaf_01420	transdecoder	exon	11391	11473	.	-	.	transcript_id "MSTRG.22131.2.p2"; gene_id "MSTRG.22131";
scaf_01420	transdecoder	exon	12155	12409	.	-	.	transcript_id "MSTRG.22131.2.p2"; gene_id "MSTRG.22131";
scaf_01420	transdecoder	exon	14154	14294	.	-	.	transcript_id "MSTRG.22131.2.p2"; gene_id "MSTRG.22131";
scaf_01420	transdecoder	exon	14815	14968	.	-	.	transcript_id "MSTRG.22131.2.p2"; gene_id "MSTRG.22131";
scaf_01420	transdecoder	exon	15363	15520	.	-	.	transcript_id "MSTRG.22131.2.p2"; gene_id "MSTRG.22131";
scaf_01420	transdecoder	exon	16385	16540	.	-	.	transcript_id "MSTRG.22131.2.p2"; gene_id "MSTRG.22131";
scaf_01420	transdecoder	exon	17365	17479	.	-	.	transcript_id "MSTRG.22131.2.p2"; gene_id "MSTRG.22131";
scaf_01420	transdecoder	exon	18511	18570	.	-	.	transcript_id "MSTRG.22131.2.p2"; gene_id "MSTRG.22131";
scaf_01420	transdecoder	exon	20882	21167	.	-	.	transcript_id "MSTRG.22131.2.p2"; gene_id "MSTRG.22131";
scaf_01420	transdecoder	CDS	14241	14294	.	-	0	transcript_id "MSTRG.22131.2.p2"; gene_id "MSTRG.22131";
scaf_01420	transdecoder	CDS	14815	14968	.	-	1	transcript_id "MSTRG.22131.2.p2"; gene_id "MSTRG.22131";
scaf_01420	transdecoder	CDS	15363	15520	.	-	0	transcript_id "MSTRG.22131.2.p2"; gene_id "MSTRG.22131";
scaf_01420	transdecoder	CDS	16385	16540	.	-	0	transcript_id "MSTRG.22131.2.p2"; gene_id "MSTRG.22131";
scaf_01420	transdecoder	CDS	17365	17479	.	-	1	transcript_id "MSTRG.22131.2.p2"; gene_id "MSTRG.22131";
scaf_01420	transdecoder	CDS	18511	18563	.	-	0	transcript_id "MSTRG.22131.2.p2"; gene_id "MSTRG.22131";
scaf_01421	transdecoder	exon	9220	9249	.	+	.	transcript_id "PMZ_0047230-RA.p1"; gene_id "MSTRG.22133";
scaf_01421	transdecoder	exon	10387	10470	.	+	.	transcript_id "PMZ_0047230-RA.p1"; gene_id "MSTRG.22133";
scaf_01421	transdecoder	exon	12155	12259	.	+	.	transcript_id "PMZ_0047230-RA.p1"; gene_id "MSTRG.22133";
scaf_01421	transdecoder	exon	15845	15927	.	+	.	transcript_id "PMZ_0047230-RA.p1"; gene_id "MSTRG.22133";
scaf_01421	transdecoder	exon	24465	24603	.	+	.	transcript_id "PMZ_0047230-RA.p1"; gene_id "MSTRG.22133";
scaf_01421	transdecoder	CDS	9220	9249	.	+	0	transcript_id "PMZ_0047230-RA.p1"; gene_id "MSTRG.22133";
scaf_01421	transdecoder	CDS	10387	10470	.	+	0	transcript_id "PMZ_0047230-RA.p1"; gene_id "MSTRG.22133";
scaf_01421	transdecoder	CDS	12155	12259	.	+	0	transcript_id "PMZ_0047230-RA.p1"; gene_id "MSTRG.22133";
scaf_01421	transdecoder	CDS	15845	15927	.	+	0	transcript_id "PMZ_0047230-RA.p1"; gene_id "MSTRG.22133";
scaf_01421	transdecoder	CDS	24465	24603	.	+	1	transcript_id "PMZ_0047230-RA.p1"; gene_id "MSTRG.22133";
scaf_01422	transdecoder	exon	4001	4389	.	-	.	transcript_id "MSTRG.22134.1.p2"; gene_id "MSTRG.22134";
scaf_01422	transdecoder	exon	6633	7062	.	-	.	transcript_id "MSTRG.22134.1.p2"; gene_id "MSTRG.22134";
scaf_01422	transdecoder	exon	9640	9852	.	-	.	transcript_id "MSTRG.22134.1.p2"; gene_id "MSTRG.22134";
scaf_01422	transdecoder	exon	13586	13623	.	-	.	transcript_id "MSTRG.22134.1.p2"; gene_id "MSTRG.22134";
scaf_01422	transdecoder	exon	16540	16693	.	-	.	transcript_id "MSTRG.22134.1.p2"; gene_id "MSTRG.22134";
scaf_01422	transdecoder	exon	18544	18640	.	-	.	transcript_id "MSTRG.22134.1.p2"; gene_id "MSTRG.22134";
scaf_01422	transdecoder	exon	20198	20410	.	-	.	transcript_id "MSTRG.22134.1.p2"; gene_id "MSTRG.22134";
scaf_01422	transdecoder	CDS	4250	4389	.	-	2	transcript_id "MSTRG.22134.1.p2"; gene_id "MSTRG.22134";
scaf_01422	transdecoder	CDS	6633	7062	.	-	0	transcript_id "MSTRG.22134.1.p2"; gene_id "MSTRG.22134";
scaf_01422	transdecoder	CDS	9640	9852	.	-	0	transcript_id "MSTRG.22134.1.p2"; gene_id "MSTRG.22134";
scaf_01422	transdecoder	CDS	13586	13623	.	-	2	transcript_id "MSTRG.22134.1.p2"; gene_id "MSTRG.22134";
scaf_01422	transdecoder	CDS	16540	16693	.	-	0	transcript_id "MSTRG.22134.1.p2"; gene_id "MSTRG.22134";
scaf_01422	transdecoder	CDS	18544	18561	.	-	0	transcript_id "MSTRG.22134.1.p2"; gene_id "MSTRG.22134";
scaf_01422	transdecoder	exon	7031	7062	.	-	.	transcript_id "PMZ_0037416-RA.p1"; gene_id "MSTRG.22134";
scaf_01422	transdecoder	exon	16540	16693	.	-	.	transcript_id "PMZ_0037416-RA.p1"; gene_id "MSTRG.22134";
scaf_01422	transdecoder	exon	18544	18638	.	-	.	transcript_id "PMZ_0037416-RA.p1"; gene_id "MSTRG.22134";
scaf_01422	transdecoder	exon	20198	20453	.	-	.	transcript_id "PMZ_0037416-RA.p1"; gene_id "MSTRG.22134";
scaf_01422	transdecoder	CDS	7031	7062	.	-	2	transcript_id "PMZ_0037416-RA.p1"; gene_id "MSTRG.22134";
scaf_01422	transdecoder	CDS	16540	16693	.	-	0	transcript_id "PMZ_0037416-RA.p1"; gene_id "MSTRG.22134";
scaf_01422	transdecoder	CDS	18544	18638	.	-	2	transcript_id "PMZ_0037416-RA.p1"; gene_id "MSTRG.22134";
scaf_01422	transdecoder	CDS	20198	20393	.	-	0	transcript_id "PMZ_0037416-RA.p1"; gene_id "MSTRG.22134";
scaf_01423	transdecoder	exon	6114	6300	.	-	.	transcript_id "PMZ_0047185-RA.p1"; gene_id "MSTRG.22138";
scaf_01423	transdecoder	exon	12176	12303	.	-	.	transcript_id "PMZ_0047185-RA.p1"; gene_id "MSTRG.22138";
scaf_01423	transdecoder	exon	14249	14398	.	-	.	transcript_id "PMZ_0047185-RA.p1"; gene_id "MSTRG.22138";
scaf_01423	transdecoder	exon	16784	16954	.	-	.	transcript_id "PMZ_0047185-RA.p1"; gene_id "MSTRG.22138";
scaf_01423	transdecoder	exon	17391	17655	.	-	.	transcript_id "PMZ_0047185-RA.p1"; gene_id "MSTRG.22138";
scaf_01423	transdecoder	CDS	6114	6300	.	-	1	transcript_id "PMZ_0047185-RA.p1"; gene_id "MSTRG.22138";
scaf_01423	transdecoder	CDS	12176	12303	.	-	0	transcript_id "PMZ_0047185-RA.p1"; gene_id "MSTRG.22138";
scaf_01423	transdecoder	CDS	14249	14398	.	-	0	transcript_id "PMZ_0047185-RA.p1"; gene_id "MSTRG.22138";
scaf_01423	transdecoder	CDS	16784	16954	.	-	0	transcript_id "PMZ_0047185-RA.p1"; gene_id "MSTRG.22138";
scaf_01423	transdecoder	CDS	17391	17570	.	-	0	transcript_id "PMZ_0047185-RA.p1"; gene_id "MSTRG.22138";
scaf_01423	transdecoder	exon	9753	9885	.	-	.	transcript_id "MSTRG.22138.2.p1"; gene_id "MSTRG.22138";
scaf_01423	transdecoder	exon	12187	12345	.	-	.	transcript_id "MSTRG.22138.2.p1"; gene_id "MSTRG.22138";
scaf_01423	transdecoder	exon	14249	14457	.	-	.	transcript_id "MSTRG.22138.2.p1"; gene_id "MSTRG.22138";
scaf_01423	transdecoder	exon	16784	16954	.	-	.	transcript_id "MSTRG.22138.2.p1"; gene_id "MSTRG.22138";
scaf_01423	transdecoder	exon	17391	17591	.	-	.	transcript_id "MSTRG.22138.2.p1"; gene_id "MSTRG.22138";
scaf_01423	transdecoder	CDS	14362	14457	.	-	0	transcript_id "MSTRG.22138.2.p1"; gene_id "MSTRG.22138";
scaf_01423	transdecoder	CDS	16784	16954	.	-	0	transcript_id "MSTRG.22138.2.p1"; gene_id "MSTRG.22138";
scaf_01423	transdecoder	CDS	17391	17558	.	-	0	transcript_id "MSTRG.22138.2.p1"; gene_id "MSTRG.22138";
scaf_01424	transdecoder	exon	245	557	.	+	.	transcript_id "MSTRG.22135.1.p1"; gene_id "MSTRG.22135";
scaf_01424	transdecoder	exon	1230	1585	.	+	.	transcript_id "MSTRG.22135.1.p1"; gene_id "MSTRG.22135";
scaf_01424	transdecoder	CDS	245	557	.	+	0	transcript_id "MSTRG.22135.1.p1"; gene_id "MSTRG.22135";
scaf_01424	transdecoder	CDS	1230	1495	.	+	2	transcript_id "MSTRG.22135.1.p1"; gene_id "MSTRG.22135";
scaf_01424	transdecoder	exon	1837	2079	.	+	.	transcript_id "MSTRG.22136.1.p1"; gene_id "MSTRG.22136";
scaf_01424	transdecoder	exon	2354	2479	.	+	.	transcript_id "MSTRG.22136.1.p1"; gene_id "MSTRG.22136";
scaf_01424	transdecoder	CDS	1837	2079	.	+	0	transcript_id "MSTRG.22136.1.p1"; gene_id "MSTRG.22136";
scaf_01424	transdecoder	CDS	2354	2479	.	+	0	transcript_id "MSTRG.22136.1.p1"; gene_id "MSTRG.22136";
scaf_01424	transdecoder	exon	24695	25681	.	+	.	transcript_id "MSTRG.22137.1.p3"; gene_id "MSTRG.22137";
scaf_01424	transdecoder	exon	25840	26567	.	+	.	transcript_id "MSTRG.22137.1.p3"; gene_id "MSTRG.22137";
scaf_01424	transdecoder	CDS	24696	25681	.	+	0	transcript_id "MSTRG.22137.1.p3"; gene_id "MSTRG.22137";
scaf_01424	transdecoder	CDS	25840	26014	.	+	1	transcript_id "MSTRG.22137.1.p3"; gene_id "MSTRG.22137";
scaf_01424	transdecoder	exon	25348	25447	.	+	.	transcript_id "MSTRG.22137.2.p1"; gene_id "MSTRG.22137";
scaf_01424	transdecoder	exon	25961	26569	.	+	.	transcript_id "MSTRG.22137.2.p1"; gene_id "MSTRG.22137";
scaf_01424	transdecoder	CDS	25348	25447	.	+	0	transcript_id "MSTRG.22137.2.p1"; gene_id "MSTRG.22137";
scaf_01424	transdecoder	CDS	25961	26568	.	+	2	transcript_id "MSTRG.22137.2.p1"; gene_id "MSTRG.22137";
scaf_01426	transdecoder	exon	1	1011	.	-	.	transcript_id "MSTRG.22139.1.p1"; gene_id "MSTRG.22139";
scaf_01426	transdecoder	exon	14721	14926	.	-	.	transcript_id "MSTRG.22139.1.p1"; gene_id "MSTRG.22139";
scaf_01426	transdecoder	CDS	554	1011	.	-	2	transcript_id "MSTRG.22139.1.p1"; gene_id "MSTRG.22139";
scaf_01426	transdecoder	CDS	14721	14925	.	-	0	transcript_id "MSTRG.22139.1.p1"; gene_id "MSTRG.22139";
scaf_01427	transdecoder	exon	3945	5484	.	-	.	transcript_id "MSTRG.22143.1.p1"; gene_id "MSTRG.22143";
scaf_01427	transdecoder	exon	7315	7410	.	-	.	transcript_id "MSTRG.22143.1.p1"; gene_id "MSTRG.22143";
scaf_01427	transdecoder	exon	7639	8107	.	-	.	transcript_id "MSTRG.22143.1.p1"; gene_id "MSTRG.22143";
scaf_01427	transdecoder	exon	9120	9281	.	-	.	transcript_id "MSTRG.22143.1.p1"; gene_id "MSTRG.22143";
scaf_01427	transdecoder	exon	10998	11061	.	-	.	transcript_id "MSTRG.22143.1.p1"; gene_id "MSTRG.22143";
scaf_01427	transdecoder	exon	11548	11606	.	-	.	transcript_id "MSTRG.22143.1.p1"; gene_id "MSTRG.22143";
scaf_01427	transdecoder	exon	19208	19258	.	-	.	transcript_id "MSTRG.22143.1.p1"; gene_id "MSTRG.22143";
scaf_01427	transdecoder	exon	21366	21532	.	-	.	transcript_id "MSTRG.22143.1.p1"; gene_id "MSTRG.22143";
scaf_01427	transdecoder	exon	22702	22776	.	-	.	transcript_id "MSTRG.22143.1.p1"; gene_id "MSTRG.22143";
scaf_01427	transdecoder	exon	25658	25912	.	-	.	transcript_id "MSTRG.22143.1.p1"; gene_id "MSTRG.22143";
scaf_01427	transdecoder	CDS	7860	8107	.	-	2	transcript_id "MSTRG.22143.1.p1"; gene_id "MSTRG.22143";
scaf_01427	transdecoder	CDS	9120	9281	.	-	2	transcript_id "MSTRG.22143.1.p1"; gene_id "MSTRG.22143";
scaf_01427	transdecoder	CDS	10998	11061	.	-	0	transcript_id "MSTRG.22143.1.p1"; gene_id "MSTRG.22143";
scaf_01427	transdecoder	CDS	11548	11606	.	-	2	transcript_id "MSTRG.22143.1.p1"; gene_id "MSTRG.22143";
scaf_01427	transdecoder	CDS	19208	19258	.	-	2	transcript_id "MSTRG.22143.1.p1"; gene_id "MSTRG.22143";
scaf_01427	transdecoder	CDS	21366	21532	.	-	1	transcript_id "MSTRG.22143.1.p1"; gene_id "MSTRG.22143";
scaf_01427	transdecoder	CDS	22702	22776	.	-	1	transcript_id "MSTRG.22143.1.p1"; gene_id "MSTRG.22143";
scaf_01427	transdecoder	CDS	25658	25728	.	-	0	transcript_id "MSTRG.22143.1.p1"; gene_id "MSTRG.22143";
scaf_01429	transdecoder	exon	10956	11139	.	+	.	transcript_id "MSTRG.22142.1.p1"; gene_id "MSTRG.22142";
scaf_01429	transdecoder	exon	11187	11314	.	+	.	transcript_id "MSTRG.22142.1.p1"; gene_id "MSTRG.22142";
scaf_01429	transdecoder	CDS	10957	11139	.	+	0	transcript_id "MSTRG.22142.1.p1"; gene_id "MSTRG.22142";
scaf_01429	transdecoder	CDS	11187	11312	.	+	0	transcript_id "MSTRG.22142.1.p1"; gene_id "MSTRG.22142";
scaf_01429	transdecoder	exon	13016	14690	.	-	.	transcript_id "MSTRG.22144.1.p2"; gene_id "MSTRG.22144";
scaf_01429	transdecoder	exon	16896	17888	.	-	.	transcript_id "MSTRG.22144.1.p2"; gene_id "MSTRG.22144";
scaf_01429	transdecoder	CDS	13979	14545	.	-	0	transcript_id "MSTRG.22144.1.p2"; gene_id "MSTRG.22144";
scaf_01430	transdecoder	exon	11	7318	.	+	.	transcript_id "MSTRG.22145.1.p2"; gene_id "MSTRG.22145";
scaf_01430	transdecoder	exon	7382	8055	.	+	.	transcript_id "MSTRG.22145.1.p2"; gene_id "MSTRG.22145";
scaf_01430	transdecoder	CDS	13	7146	.	+	0	transcript_id "MSTRG.22145.1.p2"; gene_id "MSTRG.22145";
scaf_01430	transdecoder	exon	14	7980	.	+	.	transcript_id "MSTRG.22145.2.p2"; gene_id "MSTRG.22145";
scaf_01430	transdecoder	exon	8167	8229	.	+	.	transcript_id "MSTRG.22145.2.p2"; gene_id "MSTRG.22145";
scaf_01430	transdecoder	CDS	16	7146	.	+	0	transcript_id "MSTRG.22145.2.p2"; gene_id "MSTRG.22145";
scaf_01431	transdecoder	exon	2910	3700	.	-	.	transcript_id "MSTRG.22150.1.p1"; gene_id "MSTRG.22150";
scaf_01431	transdecoder	exon	4222	4439	.	-	.	transcript_id "MSTRG.22150.1.p1"; gene_id "MSTRG.22150";
scaf_01431	transdecoder	exon	5053	5105	.	-	.	transcript_id "MSTRG.22150.1.p1"; gene_id "MSTRG.22150";
scaf_01431	transdecoder	exon	5267	5358	.	-	.	transcript_id "MSTRG.22150.1.p1"; gene_id "MSTRG.22150";
scaf_01431	transdecoder	exon	5991	6071	.	-	.	transcript_id "MSTRG.22150.1.p1"; gene_id "MSTRG.22150";
scaf_01431	transdecoder	exon	6476	6603	.	-	.	transcript_id "MSTRG.22150.1.p1"; gene_id "MSTRG.22150";
scaf_01431	transdecoder	exon	7090	7401	.	-	.	transcript_id "MSTRG.22150.1.p1"; gene_id "MSTRG.22150";
scaf_01431	transdecoder	CDS	3512	3700	.	-	0	transcript_id "MSTRG.22150.1.p1"; gene_id "MSTRG.22150";
scaf_01431	transdecoder	CDS	4222	4439	.	-	2	transcript_id "MSTRG.22150.1.p1"; gene_id "MSTRG.22150";
scaf_01431	transdecoder	CDS	5053	5105	.	-	1	transcript_id "MSTRG.22150.1.p1"; gene_id "MSTRG.22150";
scaf_01431	transdecoder	CDS	5267	5358	.	-	0	transcript_id "MSTRG.22150.1.p1"; gene_id "MSTRG.22150";
scaf_01431	transdecoder	CDS	5991	6071	.	-	0	transcript_id "MSTRG.22150.1.p1"; gene_id "MSTRG.22150";
scaf_01431	transdecoder	CDS	6476	6603	.	-	2	transcript_id "MSTRG.22150.1.p1"; gene_id "MSTRG.22150";
scaf_01431	transdecoder	CDS	7090	7231	.	-	0	transcript_id "MSTRG.22150.1.p1"; gene_id "MSTRG.22150";
scaf_01431	transdecoder	exon	3153	3246	.	-	.	transcript_id "PMZ_0036487-RA.p1"; gene_id "MSTRG.22150";
scaf_01431	transdecoder	exon	3516	3668	.	-	.	transcript_id "PMZ_0036487-RA.p1"; gene_id "MSTRG.22150";
scaf_01431	transdecoder	exon	4196	4439	.	-	.	transcript_id "PMZ_0036487-RA.p1"; gene_id "MSTRG.22150";
scaf_01431	transdecoder	exon	5053	5105	.	-	.	transcript_id "PMZ_0036487-RA.p1"; gene_id "MSTRG.22150";
scaf_01431	transdecoder	exon	5267	5358	.	-	.	transcript_id "PMZ_0036487-RA.p1"; gene_id "MSTRG.22150";
scaf_01431	transdecoder	exon	6476	6603	.	-	.	transcript_id "PMZ_0036487-RA.p1"; gene_id "MSTRG.22150";
scaf_01431	transdecoder	exon	7090	7150	.	-	.	transcript_id "PMZ_0036487-RA.p1"; gene_id "MSTRG.22150";
scaf_01431	transdecoder	exon	7943	8024	.	-	.	transcript_id "PMZ_0036487-RA.p1"; gene_id "MSTRG.22150";
scaf_01431	transdecoder	exon	9181	9197	.	-	.	transcript_id "PMZ_0036487-RA.p1"; gene_id "MSTRG.22150";
scaf_01431	transdecoder	CDS	3153	3246	.	-	1	transcript_id "PMZ_0036487-RA.p1"; gene_id "MSTRG.22150";
scaf_01431	transdecoder	CDS	3516	3668	.	-	1	transcript_id "PMZ_0036487-RA.p1"; gene_id "MSTRG.22150";
scaf_01431	transdecoder	CDS	4196	4439	.	-	2	transcript_id "PMZ_0036487-RA.p1"; gene_id "MSTRG.22150";
scaf_01431	transdecoder	CDS	5053	5105	.	-	1	transcript_id "PMZ_0036487-RA.p1"; gene_id "MSTRG.22150";
scaf_01431	transdecoder	CDS	5267	5358	.	-	0	transcript_id "PMZ_0036487-RA.p1"; gene_id "MSTRG.22150";
scaf_01431	transdecoder	CDS	6476	6603	.	-	2	transcript_id "PMZ_0036487-RA.p1"; gene_id "MSTRG.22150";
scaf_01431	transdecoder	CDS	7090	7150	.	-	0	transcript_id "PMZ_0036487-RA.p1"; gene_id "MSTRG.22150";
scaf_01431	transdecoder	CDS	7943	8024	.	-	1	transcript_id "PMZ_0036487-RA.p1"; gene_id "MSTRG.22150";
scaf_01431	transdecoder	CDS	9181	9197	.	-	0	transcript_id "PMZ_0036487-RA.p1"; gene_id "MSTRG.22150";
scaf_01435	transdecoder	exon	1606	2102	.	-	.	transcript_id "PMZ_0005269-RA.p1"; gene_id "MSTRG.22152";
scaf_01435	transdecoder	exon	4200	4284	.	-	.	transcript_id "PMZ_0005269-RA.p1"; gene_id "MSTRG.22152";
scaf_01435	transdecoder	CDS	1606	2102	.	-	2	transcript_id "PMZ_0005269-RA.p1"; gene_id "MSTRG.22152";
scaf_01435	transdecoder	CDS	4200	4284	.	-	0	transcript_id "PMZ_0005269-RA.p1"; gene_id "MSTRG.22152";
scaf_01435	transdecoder	exon	14718	15214	.	-	.	transcript_id "PMZ_0048647-RA.p1"; gene_id "PMZ_0048647";
scaf_01435	transdecoder	exon	17289	17394	.	-	.	transcript_id "PMZ_0048647-RA.p1"; gene_id "PMZ_0048647";
scaf_01435	transdecoder	CDS	14718	15214	.	-	2	transcript_id "PMZ_0048647-RA.p1"; gene_id "PMZ_0048647";
scaf_01435	transdecoder	CDS	17289	17394	.	-	0	transcript_id "PMZ_0048647-RA.p1"; gene_id "PMZ_0048647";
scaf_01437	transdecoder	exon	4863	4961	.	+	.	transcript_id "MSTRG.22153.1.p1"; gene_id "MSTRG.22153";
scaf_01437	transdecoder	exon	6550	6648	.	+	.	transcript_id "MSTRG.22153.1.p1"; gene_id "MSTRG.22153";
scaf_01437	transdecoder	exon	7011	7109	.	+	.	transcript_id "MSTRG.22153.1.p1"; gene_id "MSTRG.22153";
scaf_01437	transdecoder	exon	9191	9289	.	+	.	transcript_id "MSTRG.22153.1.p1"; gene_id "MSTRG.22153";
scaf_01437	transdecoder	exon	9712	9789	.	+	.	transcript_id "MSTRG.22153.1.p1"; gene_id "MSTRG.22153";
scaf_01437	transdecoder	exon	11207	11299	.	+	.	transcript_id "MSTRG.22153.1.p1"; gene_id "MSTRG.22153";
scaf_01437	transdecoder	exon	17699	17911	.	+	.	transcript_id "MSTRG.22153.1.p1"; gene_id "MSTRG.22153";
scaf_01437	transdecoder	exon	19526	19723	.	+	.	transcript_id "MSTRG.22153.1.p1"; gene_id "MSTRG.22153";
scaf_01437	transdecoder	CDS	4863	4961	.	+	0	transcript_id "MSTRG.22153.1.p1"; gene_id "MSTRG.22153";
scaf_01437	transdecoder	CDS	6550	6648	.	+	0	transcript_id "MSTRG.22153.1.p1"; gene_id "MSTRG.22153";
scaf_01437	transdecoder	CDS	7011	7109	.	+	0	transcript_id "MSTRG.22153.1.p1"; gene_id "MSTRG.22153";
scaf_01437	transdecoder	CDS	9191	9289	.	+	0	transcript_id "MSTRG.22153.1.p1"; gene_id "MSTRG.22153";
scaf_01437	transdecoder	CDS	9712	9789	.	+	0	transcript_id "MSTRG.22153.1.p1"; gene_id "MSTRG.22153";
scaf_01437	transdecoder	CDS	11207	11299	.	+	0	transcript_id "MSTRG.22153.1.p1"; gene_id "MSTRG.22153";
scaf_01437	transdecoder	CDS	17699	17911	.	+	0	transcript_id "MSTRG.22153.1.p1"; gene_id "MSTRG.22153";
scaf_01437	transdecoder	CDS	19526	19723	.	+	0	transcript_id "MSTRG.22153.1.p1"; gene_id "MSTRG.22153";
scaf_01437	transdecoder	exon	4863	4961	.	+	.	transcript_id "PMZ_0035475-RA.p1"; gene_id "MSTRG.22153";
scaf_01437	transdecoder	exon	6598	6648	.	+	.	transcript_id "PMZ_0035475-RA.p1"; gene_id "MSTRG.22153";
scaf_01437	transdecoder	exon	7011	7061	.	+	.	transcript_id "PMZ_0035475-RA.p1"; gene_id "MSTRG.22153";
scaf_01437	transdecoder	exon	9712	9789	.	+	.	transcript_id "PMZ_0035475-RA.p1"; gene_id "MSTRG.22153";
scaf_01437	transdecoder	exon	11207	11281	.	+	.	transcript_id "PMZ_0035475-RA.p1"; gene_id "MSTRG.22153";
scaf_01437	transdecoder	exon	24156	24341	.	+	.	transcript_id "PMZ_0035475-RA.p1"; gene_id "MSTRG.22153";
scaf_01437	transdecoder	CDS	4863	4961	.	+	0	transcript_id "PMZ_0035475-RA.p1"; gene_id "MSTRG.22153";
scaf_01437	transdecoder	CDS	6598	6648	.	+	0	transcript_id "PMZ_0035475-RA.p1"; gene_id "MSTRG.22153";
scaf_01437	transdecoder	CDS	7011	7061	.	+	0	transcript_id "PMZ_0035475-RA.p1"; gene_id "MSTRG.22153";
scaf_01437	transdecoder	CDS	9712	9789	.	+	0	transcript_id "PMZ_0035475-RA.p1"; gene_id "MSTRG.22153";
scaf_01437	transdecoder	CDS	11207	11281	.	+	0	transcript_id "PMZ_0035475-RA.p1"; gene_id "MSTRG.22153";
scaf_01437	transdecoder	CDS	24156	24341	.	+	0	transcript_id "PMZ_0035475-RA.p1"; gene_id "MSTRG.22153";
scaf_01438	transdecoder	exon	11229	11239	.	-	.	transcript_id "PMZ_0047219-RA.p1"; gene_id "MSTRG.22154";
scaf_01438	transdecoder	exon	15111	15187	.	-	.	transcript_id "PMZ_0047219-RA.p1"; gene_id "MSTRG.22154";
scaf_01438	transdecoder	exon	15634	15707	.	-	.	transcript_id "PMZ_0047219-RA.p1"; gene_id "MSTRG.22154";
scaf_01438	transdecoder	exon	17529	17709	.	-	.	transcript_id "PMZ_0047219-RA.p1"; gene_id "MSTRG.22154";
scaf_01438	transdecoder	exon	18259	18380	.	-	.	transcript_id "PMZ_0047219-RA.p1"; gene_id "MSTRG.22154";
scaf_01438	transdecoder	CDS	11229	11239	.	-	2	transcript_id "PMZ_0047219-RA.p1"; gene_id "MSTRG.22154";
scaf_01438	transdecoder	CDS	15111	15187	.	-	1	transcript_id "PMZ_0047219-RA.p1"; gene_id "MSTRG.22154";
scaf_01438	transdecoder	CDS	15634	15707	.	-	0	transcript_id "PMZ_0047219-RA.p1"; gene_id "MSTRG.22154";
scaf_01438	transdecoder	CDS	17529	17709	.	-	1	transcript_id "PMZ_0047219-RA.p1"; gene_id "MSTRG.22154";
scaf_01438	transdecoder	CDS	18259	18380	.	-	0	transcript_id "PMZ_0047219-RA.p1"; gene_id "MSTRG.22154";
scaf_01439	transdecoder	exon	18192	18219	.	-	.	transcript_id "PMZ_0038319-RA.p1"; gene_id "MSTRG.22155";
scaf_01439	transdecoder	exon	23710	23957	.	-	.	transcript_id "PMZ_0038319-RA.p1"; gene_id "MSTRG.22155";
scaf_01439	transdecoder	exon	24586	24856	.	-	.	transcript_id "PMZ_0038319-RA.p1"; gene_id "MSTRG.22155";
scaf_01439	transdecoder	exon	25433	25512	.	-	.	transcript_id "PMZ_0038319-RA.p1"; gene_id "MSTRG.22155";
scaf_01439	transdecoder	CDS	18192	18219	.	-	1	transcript_id "PMZ_0038319-RA.p1"; gene_id "MSTRG.22155";
scaf_01439	transdecoder	CDS	23710	23957	.	-	0	transcript_id "PMZ_0038319-RA.p1"; gene_id "MSTRG.22155";
scaf_01439	transdecoder	CDS	24586	24856	.	-	1	transcript_id "PMZ_0038319-RA.p1"; gene_id "MSTRG.22155";
scaf_01439	transdecoder	CDS	25433	25512	.	-	0	transcript_id "PMZ_0038319-RA.p1"; gene_id "MSTRG.22155";
scaf_01441	transdecoder	exon	1562	1649	.	-	.	transcript_id "PMZ_0015385-RA.p1"; gene_id "PMZ_0015385";
scaf_01441	transdecoder	exon	4357	4472	.	-	.	transcript_id "PMZ_0015385-RA.p1"; gene_id "PMZ_0015385";
scaf_01441	transdecoder	exon	15907	16098	.	-	.	transcript_id "PMZ_0015385-RA.p1"; gene_id "PMZ_0015385";
scaf_01441	transdecoder	exon	17013	17087	.	-	.	transcript_id "PMZ_0015385-RA.p1"; gene_id "PMZ_0015385";
scaf_01441	transdecoder	exon	21492	21677	.	-	.	transcript_id "PMZ_0015385-RA.p1"; gene_id "PMZ_0015385";
scaf_01441	transdecoder	exon	22413	22496	.	-	.	transcript_id "PMZ_0015385-RA.p1"; gene_id "PMZ_0015385";
scaf_01441	transdecoder	CDS	1562	1649	.	-	1	transcript_id "PMZ_0015385-RA.p1"; gene_id "PMZ_0015385";
scaf_01441	transdecoder	CDS	4357	4472	.	-	0	transcript_id "PMZ_0015385-RA.p1"; gene_id "PMZ_0015385";
scaf_01441	transdecoder	CDS	15907	16098	.	-	0	transcript_id "PMZ_0015385-RA.p1"; gene_id "PMZ_0015385";
scaf_01441	transdecoder	CDS	17013	17087	.	-	0	transcript_id "PMZ_0015385-RA.p1"; gene_id "PMZ_0015385";
scaf_01441	transdecoder	CDS	21492	21677	.	-	0	transcript_id "PMZ_0015385-RA.p1"; gene_id "PMZ_0015385";
scaf_01441	transdecoder	CDS	22413	22496	.	-	0	transcript_id "PMZ_0015385-RA.p1"; gene_id "PMZ_0015385";
scaf_01442	transdecoder	exon	6695	7045	.	-	.	transcript_id "MSTRG.22157.2.p2"; gene_id "MSTRG.22157";
scaf_01442	transdecoder	exon	9574	9777	.	-	.	transcript_id "MSTRG.22157.2.p2"; gene_id "MSTRG.22157";
scaf_01442	transdecoder	CDS	6903	7045	.	-	2	transcript_id "MSTRG.22157.2.p2"; gene_id "MSTRG.22157";
scaf_01442	transdecoder	CDS	9574	9775	.	-	0	transcript_id "MSTRG.22157.2.p2"; gene_id "MSTRG.22157";
scaf_01442	transdecoder	exon	15281	15970	.	+	.	transcript_id "MSTRG.22158.1.p2"; gene_id "MSTRG.22158";
scaf_01442	transdecoder	exon	19828	19915	.	+	.	transcript_id "MSTRG.22158.1.p2"; gene_id "MSTRG.22158";
scaf_01442	transdecoder	exon	20167	20254	.	+	.	transcript_id "MSTRG.22158.1.p2"; gene_id "MSTRG.22158";
scaf_01442	transdecoder	CDS	15845	15970	.	+	0	transcript_id "MSTRG.22158.1.p2"; gene_id "MSTRG.22158";
scaf_01442	transdecoder	CDS	19828	19915	.	+	0	transcript_id "MSTRG.22158.1.p2"; gene_id "MSTRG.22158";
scaf_01442	transdecoder	CDS	20167	20252	.	+	2	transcript_id "MSTRG.22158.1.p2"; gene_id "MSTRG.22158";
scaf_01442	transdecoder	exon	20148	20217	.	-	.	transcript_id "MSTRG.22159.1.p1"; gene_id "MSTRG.22159";
scaf_01442	transdecoder	exon	21454	21518	.	-	.	transcript_id "MSTRG.22159.1.p1"; gene_id "MSTRG.22159";
scaf_01442	transdecoder	exon	22252	22412	.	-	.	transcript_id "MSTRG.22159.1.p1"; gene_id "MSTRG.22159";
scaf_01442	transdecoder	exon	23519	23779	.	-	.	transcript_id "MSTRG.22159.1.p1"; gene_id "MSTRG.22159";
scaf_01442	transdecoder	CDS	20148	20217	.	-	1	transcript_id "MSTRG.22159.1.p1"; gene_id "MSTRG.22159";
scaf_01442	transdecoder	CDS	21454	21518	.	-	0	transcript_id "MSTRG.22159.1.p1"; gene_id "MSTRG.22159";
scaf_01442	transdecoder	CDS	22252	22412	.	-	2	transcript_id "MSTRG.22159.1.p1"; gene_id "MSTRG.22159";
scaf_01442	transdecoder	CDS	23519	23777	.	-	0	transcript_id "MSTRG.22159.1.p1"; gene_id "MSTRG.22159";
scaf_01443	transdecoder	exon	7789	8007	.	-	.	transcript_id "MSTRG.22162.1.p4"; gene_id "MSTRG.22162";
scaf_01443	transdecoder	exon	18899	23374	.	-	.	transcript_id "MSTRG.22162.1.p4"; gene_id "MSTRG.22162";
scaf_01443	transdecoder	CDS	7790	8007	.	-	2	transcript_id "MSTRG.22162.1.p4"; gene_id "MSTRG.22162";
scaf_01443	transdecoder	CDS	18899	19166	.	-	0	transcript_id "MSTRG.22162.1.p4"; gene_id "MSTRG.22162";
scaf_01443	transdecoder	exon	7796	8007	.	-	.	transcript_id "PMZ_0038714-RA.p1"; gene_id "MSTRG.22162";
scaf_01443	transdecoder	exon	16062	17615	.	-	.	transcript_id "PMZ_0038714-RA.p1"; gene_id "MSTRG.22162";
scaf_01443	transdecoder	exon	19022	19160	.	-	.	transcript_id "PMZ_0038714-RA.p1"; gene_id "MSTRG.22162";
scaf_01443	transdecoder	exon	19424	19668	.	-	.	transcript_id "PMZ_0038714-RA.p1"; gene_id "MSTRG.22162";
scaf_01443	transdecoder	exon	21035	21089	.	-	.	transcript_id "PMZ_0038714-RA.p1"; gene_id "MSTRG.22162";
scaf_01443	transdecoder	CDS	7796	8007	.	-	2	transcript_id "PMZ_0038714-RA.p1"; gene_id "MSTRG.22162";
scaf_01443	transdecoder	CDS	16062	17615	.	-	2	transcript_id "PMZ_0038714-RA.p1"; gene_id "MSTRG.22162";
scaf_01443	transdecoder	CDS	19022	19160	.	-	0	transcript_id "PMZ_0038714-RA.p1"; gene_id "MSTRG.22162";
scaf_01443	transdecoder	CDS	19424	19668	.	-	2	transcript_id "PMZ_0038714-RA.p1"; gene_id "MSTRG.22162";
scaf_01443	transdecoder	CDS	21035	21089	.	-	0	transcript_id "PMZ_0038714-RA.p1"; gene_id "MSTRG.22162";
scaf_01443	transdecoder	exon	8053	8322	.	+	.	transcript_id "MSTRG.22164.2.p2"; gene_id "MSTRG.22164";
scaf_01443	transdecoder	exon	8739	8850	.	+	.	transcript_id "MSTRG.22164.2.p2"; gene_id "MSTRG.22164";
scaf_01443	transdecoder	CDS	8054	8322	.	+	0	transcript_id "MSTRG.22164.2.p2"; gene_id "MSTRG.22164";
scaf_01443	transdecoder	CDS	8739	8850	.	+	1	transcript_id "MSTRG.22164.2.p2"; gene_id "MSTRG.22164";
scaf_01443	transdecoder	exon	8053	8322	.	+	.	transcript_id "MSTRG.22164.3.p2"; gene_id "MSTRG.22164";
scaf_01443	transdecoder	exon	8505	8850	.	+	.	transcript_id "MSTRG.22164.3.p2"; gene_id "MSTRG.22164";
scaf_01443	transdecoder	CDS	8054	8322	.	+	0	transcript_id "MSTRG.22164.3.p2"; gene_id "MSTRG.22164";
scaf_01443	transdecoder	CDS	8505	8850	.	+	1	transcript_id "MSTRG.22164.3.p2"; gene_id "MSTRG.22164";
scaf_01443	transdecoder	exon	8053	8322	.	+	.	transcript_id "MSTRG.22164.1.p2"; gene_id "MSTRG.22164";
scaf_01443	transdecoder	exon	8571	9357	.	+	.	transcript_id "MSTRG.22164.1.p2"; gene_id "MSTRG.22164";
scaf_01443	transdecoder	CDS	8054	8322	.	+	0	transcript_id "MSTRG.22164.1.p2"; gene_id "MSTRG.22164";
scaf_01443	transdecoder	CDS	8571	9357	.	+	1	transcript_id "MSTRG.22164.1.p2"; gene_id "MSTRG.22164";
scaf_01443	transdecoder	exon	8057	8305	.	+	.	transcript_id "MSTRG.22164.5.p1"; gene_id "MSTRG.22164";
scaf_01443	transdecoder	exon	8323	9357	.	+	.	transcript_id "MSTRG.22164.5.p1"; gene_id "MSTRG.22164";
scaf_01443	transdecoder	CDS	8057	8305	.	+	0	transcript_id "MSTRG.22164.5.p1"; gene_id "MSTRG.22164";
scaf_01443	transdecoder	CDS	8323	9357	.	+	0	transcript_id "MSTRG.22164.5.p1"; gene_id "MSTRG.22164";
scaf_01443	transdecoder	exon	8057	8322	.	+	.	transcript_id "MSTRG.22164.6.p1"; gene_id "MSTRG.22164";
scaf_01443	transdecoder	exon	8991	9357	.	+	.	transcript_id "MSTRG.22164.6.p1"; gene_id "MSTRG.22164";
scaf_01443	transdecoder	CDS	8057	8322	.	+	0	transcript_id "MSTRG.22164.6.p1"; gene_id "MSTRG.22164";
scaf_01443	transdecoder	CDS	8991	9357	.	+	1	transcript_id "MSTRG.22164.6.p1"; gene_id "MSTRG.22164";
scaf_01443	transdecoder	exon	8057	8322	.	+	.	transcript_id "MSTRG.22164.4.p1"; gene_id "MSTRG.22164";
scaf_01443	transdecoder	exon	9258	9555	.	+	.	transcript_id "MSTRG.22164.4.p1"; gene_id "MSTRG.22164";
scaf_01443	transdecoder	CDS	8057	8322	.	+	0	transcript_id "MSTRG.22164.4.p1"; gene_id "MSTRG.22164";
scaf_01443	transdecoder	CDS	9258	9555	.	+	1	transcript_id "MSTRG.22164.4.p1"; gene_id "MSTRG.22164";
scaf_01443	transdecoder	exon	8057	8322	.	+	.	transcript_id "MSTRG.22164.7.p1"; gene_id "MSTRG.22164";
scaf_01443	transdecoder	exon	8481	10653	.	+	.	transcript_id "MSTRG.22164.7.p1"; gene_id "MSTRG.22164";
scaf_01443	transdecoder	CDS	8057	8322	.	+	0	transcript_id "MSTRG.22164.7.p1"; gene_id "MSTRG.22164";
scaf_01443	transdecoder	CDS	8481	10632	.	+	1	transcript_id "MSTRG.22164.7.p1"; gene_id "MSTRG.22164";
scaf_01443	transdecoder	exon	8058	8322	.	+	.	transcript_id "MSTRG.22164.8.p3"; gene_id "MSTRG.22164";
scaf_01443	transdecoder	exon	8612	8850	.	+	.	transcript_id "MSTRG.22164.8.p3"; gene_id "MSTRG.22164";
scaf_01443	transdecoder	CDS	8060	8322	.	+	0	transcript_id "MSTRG.22164.8.p3"; gene_id "MSTRG.22164";
scaf_01443	transdecoder	CDS	8612	8849	.	+	1	transcript_id "MSTRG.22164.8.p3"; gene_id "MSTRG.22164";
scaf_01443	transdecoder	exon	8058	8322	.	+	.	transcript_id "MSTRG.22164.9.p3"; gene_id "MSTRG.22164";
scaf_01443	transdecoder	exon	8637	9357	.	+	.	transcript_id "MSTRG.22164.9.p3"; gene_id "MSTRG.22164";
scaf_01443	transdecoder	CDS	8060	8322	.	+	0	transcript_id "MSTRG.22164.9.p3"; gene_id "MSTRG.22164";
scaf_01443	transdecoder	CDS	8637	9357	.	+	1	transcript_id "MSTRG.22164.9.p3"; gene_id "MSTRG.22164";
scaf_01443	transdecoder	exon	8058	8322	.	+	.	transcript_id "MSTRG.22164.10.p3"; gene_id "MSTRG.22164";
scaf_01443	transdecoder	exon	9484	9583	.	+	.	transcript_id "MSTRG.22164.10.p3"; gene_id "MSTRG.22164";
scaf_01443	transdecoder	CDS	8060	8322	.	+	0	transcript_id "MSTRG.22164.10.p3"; gene_id "MSTRG.22164";
scaf_01443	transdecoder	CDS	9484	9583	.	+	1	transcript_id "MSTRG.22164.10.p3"; gene_id "MSTRG.22164";
scaf_01443	transdecoder	exon	8066	8322	.	+	.	transcript_id "MSTRG.22164.11.p1"; gene_id "MSTRG.22164";
scaf_01443	transdecoder	exon	8829	9092	.	+	.	transcript_id "MSTRG.22164.11.p1"; gene_id "MSTRG.22164";
scaf_01443	transdecoder	CDS	8066	8322	.	+	0	transcript_id "MSTRG.22164.11.p1"; gene_id "MSTRG.22164";
scaf_01443	transdecoder	CDS	8829	9090	.	+	1	transcript_id "MSTRG.22164.11.p1"; gene_id "MSTRG.22164";
scaf_01443	transdecoder	exon	8066	8322	.	+	.	transcript_id "MSTRG.22164.12.p1"; gene_id "MSTRG.22164";
scaf_01443	transdecoder	exon	9258	9418	.	+	.	transcript_id "MSTRG.22164.12.p1"; gene_id "MSTRG.22164";
scaf_01443	transdecoder	exon	9466	10436	.	+	.	transcript_id "MSTRG.22164.12.p1"; gene_id "MSTRG.22164";
scaf_01443	transdecoder	CDS	8067	8322	.	+	0	transcript_id "MSTRG.22164.12.p1"; gene_id "MSTRG.22164";
scaf_01443	transdecoder	CDS	9258	9418	.	+	2	transcript_id "MSTRG.22164.12.p1"; gene_id "MSTRG.22164";
scaf_01443	transdecoder	CDS	9466	10434	.	+	0	transcript_id "MSTRG.22164.12.p1"; gene_id "MSTRG.22164";
scaf_01445	transdecoder	exon	4623	5315	.	-	.	transcript_id "PMZ_0039448-RA.p1"; gene_id "PMZ_0039448";
scaf_01445	transdecoder	CDS	4623	5315	.	-	0	transcript_id "PMZ_0039448-RA.p1"; gene_id "PMZ_0039448";
scaf_01447	transdecoder	exon	3708	3770	.	+	.	transcript_id "MSTRG.22167.1.p1"; gene_id "MSTRG.22167";
scaf_01447	transdecoder	exon	6701	8101	.	+	.	transcript_id "MSTRG.22167.1.p1"; gene_id "MSTRG.22167";
scaf_01447	transdecoder	exon	9767	9835	.	+	.	transcript_id "MSTRG.22167.1.p1"; gene_id "MSTRG.22167";
scaf_01447	transdecoder	exon	10551	10810	.	+	.	transcript_id "MSTRG.22167.1.p1"; gene_id "MSTRG.22167";
scaf_01447	transdecoder	exon	11903	11978	.	+	.	transcript_id "MSTRG.22167.1.p1"; gene_id "MSTRG.22167";
scaf_01447	transdecoder	exon	12926	13126	.	+	.	transcript_id "MSTRG.22167.1.p1"; gene_id "MSTRG.22167";
scaf_01447	transdecoder	exon	14257	14399	.	+	.	transcript_id "MSTRG.22167.1.p1"; gene_id "MSTRG.22167";
scaf_01447	transdecoder	exon	14786	14940	.	+	.	transcript_id "MSTRG.22167.1.p1"; gene_id "MSTRG.22167";
scaf_01447	transdecoder	exon	15478	15711	.	+	.	transcript_id "MSTRG.22167.1.p1"; gene_id "MSTRG.22167";
scaf_01447	transdecoder	exon	16304	16620	.	+	.	transcript_id "MSTRG.22167.1.p1"; gene_id "MSTRG.22167";
scaf_01447	transdecoder	exon	16744	16937	.	+	.	transcript_id "MSTRG.22167.1.p1"; gene_id "MSTRG.22167";
scaf_01447	transdecoder	exon	17584	17748	.	+	.	transcript_id "MSTRG.22167.1.p1"; gene_id "MSTRG.22167";
scaf_01447	transdecoder	exon	18562	18730	.	+	.	transcript_id "MSTRG.22167.1.p1"; gene_id "MSTRG.22167";
scaf_01447	transdecoder	exon	19465	20822	.	+	.	transcript_id "MSTRG.22167.1.p1"; gene_id "MSTRG.22167";
scaf_01447	transdecoder	CDS	11974	11978	.	+	0	transcript_id "MSTRG.22167.1.p1"; gene_id "MSTRG.22167";
scaf_01447	transdecoder	CDS	12926	13126	.	+	1	transcript_id "MSTRG.22167.1.p1"; gene_id "MSTRG.22167";
scaf_01447	transdecoder	CDS	14257	14399	.	+	1	transcript_id "MSTRG.22167.1.p1"; gene_id "MSTRG.22167";
scaf_01447	transdecoder	CDS	14786	14940	.	+	2	transcript_id "MSTRG.22167.1.p1"; gene_id "MSTRG.22167";
scaf_01447	transdecoder	CDS	15478	15711	.	+	0	transcript_id "MSTRG.22167.1.p1"; gene_id "MSTRG.22167";
scaf_01447	transdecoder	CDS	16304	16620	.	+	0	transcript_id "MSTRG.22167.1.p1"; gene_id "MSTRG.22167";
scaf_01447	transdecoder	CDS	16744	16937	.	+	1	transcript_id "MSTRG.22167.1.p1"; gene_id "MSTRG.22167";
scaf_01447	transdecoder	CDS	17584	17748	.	+	2	transcript_id "MSTRG.22167.1.p1"; gene_id "MSTRG.22167";
scaf_01447	transdecoder	CDS	18562	18730	.	+	2	transcript_id "MSTRG.22167.1.p1"; gene_id "MSTRG.22167";
scaf_01447	transdecoder	CDS	19465	20323	.	+	1	transcript_id "MSTRG.22167.1.p1"; gene_id "MSTRG.22167";
scaf_01447	transdecoder	exon	7966	8101	.	+	.	transcript_id "PMZ_0046734-RA.p1"; gene_id "MSTRG.22167";
scaf_01447	transdecoder	exon	9767	9835	.	+	.	transcript_id "PMZ_0046734-RA.p1"; gene_id "MSTRG.22167";
scaf_01447	transdecoder	exon	10551	10776	.	+	.	transcript_id "PMZ_0046734-RA.p1"; gene_id "MSTRG.22167";
scaf_01447	transdecoder	exon	11903	11978	.	+	.	transcript_id "PMZ_0046734-RA.p1"; gene_id "MSTRG.22167";
scaf_01447	transdecoder	exon	12926	13126	.	+	.	transcript_id "PMZ_0046734-RA.p1"; gene_id "MSTRG.22167";
scaf_01447	transdecoder	exon	14257	14423	.	+	.	transcript_id "PMZ_0046734-RA.p1"; gene_id "MSTRG.22167";
scaf_01447	transdecoder	exon	14786	14940	.	+	.	transcript_id "PMZ_0046734-RA.p1"; gene_id "MSTRG.22167";
scaf_01447	transdecoder	exon	15478	15711	.	+	.	transcript_id "PMZ_0046734-RA.p1"; gene_id "MSTRG.22167";
scaf_01447	transdecoder	exon	16304	16578	.	+	.	transcript_id "PMZ_0046734-RA.p1"; gene_id "MSTRG.22167";
scaf_01447	transdecoder	exon	16744	16937	.	+	.	transcript_id "PMZ_0046734-RA.p1"; gene_id "MSTRG.22167";
scaf_01447	transdecoder	exon	17584	17748	.	+	.	transcript_id "PMZ_0046734-RA.p1"; gene_id "MSTRG.22167";
scaf_01447	transdecoder	exon	18562	18730	.	+	.	transcript_id "PMZ_0046734-RA.p1"; gene_id "MSTRG.22167";
scaf_01447	transdecoder	exon	19465	20060	.	+	.	transcript_id "PMZ_0046734-RA.p1"; gene_id "MSTRG.22167";
scaf_01447	transdecoder	exon	20131	20926	.	+	.	transcript_id "PMZ_0046734-RA.p1"; gene_id "MSTRG.22167";
scaf_01447	transdecoder	exon	21012	21160	.	+	.	transcript_id "PMZ_0046734-RA.p1"; gene_id "MSTRG.22167";
scaf_01447	transdecoder	exon	23300	23403	.	+	.	transcript_id "PMZ_0046734-RA.p1"; gene_id "MSTRG.22167";
scaf_01447	transdecoder	exon	23504	23582	.	+	.	transcript_id "PMZ_0046734-RA.p1"; gene_id "MSTRG.22167";
scaf_01447	transdecoder	exon	25376	25602	.	+	.	transcript_id "PMZ_0046734-RA.p1"; gene_id "MSTRG.22167";
scaf_01447	transdecoder	exon	26051	26068	.	+	.	transcript_id "PMZ_0046734-RA.p1"; gene_id "MSTRG.22167";
scaf_01447	transdecoder	CDS	10572	10776	.	+	0	transcript_id "PMZ_0046734-RA.p1"; gene_id "MSTRG.22167";
scaf_01447	transdecoder	CDS	11903	11978	.	+	2	transcript_id "PMZ_0046734-RA.p1"; gene_id "MSTRG.22167";
scaf_01447	transdecoder	CDS	12926	13126	.	+	1	transcript_id "PMZ_0046734-RA.p1"; gene_id "MSTRG.22167";
scaf_01447	transdecoder	CDS	14257	14423	.	+	1	transcript_id "PMZ_0046734-RA.p1"; gene_id "MSTRG.22167";
scaf_01447	transdecoder	CDS	14786	14940	.	+	2	transcript_id "PMZ_0046734-RA.p1"; gene_id "MSTRG.22167";
scaf_01447	transdecoder	CDS	15478	15711	.	+	0	transcript_id "PMZ_0046734-RA.p1"; gene_id "MSTRG.22167";
scaf_01447	transdecoder	CDS	16304	16578	.	+	0	transcript_id "PMZ_0046734-RA.p1"; gene_id "MSTRG.22167";
scaf_01447	transdecoder	CDS	16744	16937	.	+	1	transcript_id "PMZ_0046734-RA.p1"; gene_id "MSTRG.22167";
scaf_01447	transdecoder	CDS	17584	17748	.	+	2	transcript_id "PMZ_0046734-RA.p1"; gene_id "MSTRG.22167";
scaf_01447	transdecoder	CDS	18562	18730	.	+	2	transcript_id "PMZ_0046734-RA.p1"; gene_id "MSTRG.22167";
scaf_01447	transdecoder	CDS	19465	20060	.	+	1	transcript_id "PMZ_0046734-RA.p1"; gene_id "MSTRG.22167";
scaf_01447	transdecoder	CDS	20131	20926	.	+	2	transcript_id "PMZ_0046734-RA.p1"; gene_id "MSTRG.22167";
scaf_01447	transdecoder	CDS	21012	21160	.	+	1	transcript_id "PMZ_0046734-RA.p1"; gene_id "MSTRG.22167";
scaf_01447	transdecoder	CDS	23300	23403	.	+	2	transcript_id "PMZ_0046734-RA.p1"; gene_id "MSTRG.22167";
scaf_01447	transdecoder	CDS	23504	23582	.	+	0	transcript_id "PMZ_0046734-RA.p1"; gene_id "MSTRG.22167";
scaf_01447	transdecoder	CDS	25376	25602	.	+	2	transcript_id "PMZ_0046734-RA.p1"; gene_id "MSTRG.22167";
scaf_01447	transdecoder	CDS	26051	26068	.	+	0	transcript_id "PMZ_0046734-RA.p1"; gene_id "MSTRG.22167";
scaf_01447	transdecoder	exon	20924	21160	.	+	.	transcript_id "MSTRG.22167.3.p4"; gene_id "MSTRG.22167";
scaf_01447	transdecoder	exon	23300	23582	.	+	.	transcript_id "MSTRG.22167.3.p4"; gene_id "MSTRG.22167";
scaf_01447	transdecoder	exon	25376	25674	.	+	.	transcript_id "MSTRG.22167.3.p4"; gene_id "MSTRG.22167";
scaf_01447	transdecoder	CDS	23480	23582	.	+	0	transcript_id "MSTRG.22167.3.p4"; gene_id "MSTRG.22167";
scaf_01447	transdecoder	CDS	25376	25674	.	+	2	transcript_id "MSTRG.22167.3.p4"; gene_id "MSTRG.22167";
scaf_01448	transdecoder	exon	15051	15066	.	-	.	transcript_id "PMZ_0047532-RA.p1"; gene_id "MSTRG.22166";
scaf_01448	transdecoder	exon	16434	16583	.	-	.	transcript_id "PMZ_0047532-RA.p1"; gene_id "MSTRG.22166";
scaf_01448	transdecoder	exon	22012	22430	.	-	.	transcript_id "PMZ_0047532-RA.p1"; gene_id "MSTRG.22166";
scaf_01448	transdecoder	CDS	15051	15066	.	-	1	transcript_id "PMZ_0047532-RA.p1"; gene_id "MSTRG.22166";
scaf_01448	transdecoder	CDS	16434	16583	.	-	1	transcript_id "PMZ_0047532-RA.p1"; gene_id "MSTRG.22166";
scaf_01448	transdecoder	CDS	22012	22430	.	-	0	transcript_id "PMZ_0047532-RA.p1"; gene_id "MSTRG.22166";
scaf_01450	transdecoder	exon	9362	9778	.	-	.	transcript_id "PMZ_0047429-RA.p1"; gene_id "MSTRG.22169";
scaf_01450	transdecoder	exon	12409	12476	.	-	.	transcript_id "PMZ_0047429-RA.p1"; gene_id "MSTRG.22169";
scaf_01450	transdecoder	exon	22640	22897	.	-	.	transcript_id "PMZ_0047429-RA.p1"; gene_id "MSTRG.22169";
scaf_01450	transdecoder	CDS	9538	9778	.	-	1	transcript_id "PMZ_0047429-RA.p1"; gene_id "MSTRG.22169";
scaf_01450	transdecoder	CDS	12409	12476	.	-	0	transcript_id "PMZ_0047429-RA.p1"; gene_id "MSTRG.22169";
scaf_01450	transdecoder	CDS	22640	22897	.	-	0	transcript_id "PMZ_0047429-RA.p1"; gene_id "MSTRG.22169";
scaf_01450	transdecoder	exon	18161	18263	.	-	.	transcript_id "MSTRG.22169.3.p1"; gene_id "MSTRG.22169";
scaf_01450	transdecoder	exon	18856	18973	.	-	.	transcript_id "MSTRG.22169.3.p1"; gene_id "MSTRG.22169";
scaf_01450	transdecoder	exon	19438	19651	.	-	.	transcript_id "MSTRG.22169.3.p1"; gene_id "MSTRG.22169";
scaf_01450	transdecoder	exon	22607	23083	.	-	.	transcript_id "MSTRG.22169.3.p1"; gene_id "MSTRG.22169";
scaf_01450	transdecoder	CDS	18161	18263	.	-	1	transcript_id "MSTRG.22169.3.p1"; gene_id "MSTRG.22169";
scaf_01450	transdecoder	CDS	18856	18973	.	-	2	transcript_id "MSTRG.22169.3.p1"; gene_id "MSTRG.22169";
scaf_01450	transdecoder	CDS	19438	19651	.	-	0	transcript_id "MSTRG.22169.3.p1"; gene_id "MSTRG.22169";
scaf_01450	transdecoder	CDS	22607	22897	.	-	0	transcript_id "MSTRG.22169.3.p1"; gene_id "MSTRG.22169";
scaf_01451	transdecoder	exon	2480	2605	.	+	.	transcript_id "PMZ_0035054-RA.p3"; gene_id "MSTRG.22170";
scaf_01451	transdecoder	exon	3989	4045	.	+	.	transcript_id "PMZ_0035054-RA.p3"; gene_id "MSTRG.22170";
scaf_01451	transdecoder	exon	4633	5141	.	+	.	transcript_id "PMZ_0035054-RA.p3"; gene_id "MSTRG.22170";
scaf_01451	transdecoder	CDS	2480	2605	.	+	0	transcript_id "PMZ_0035054-RA.p3"; gene_id "MSTRG.22170";
scaf_01451	transdecoder	CDS	3989	4045	.	+	0	transcript_id "PMZ_0035054-RA.p3"; gene_id "MSTRG.22170";
scaf_01451	transdecoder	CDS	4633	4758	.	+	0	transcript_id "PMZ_0035054-RA.p3"; gene_id "MSTRG.22170";
scaf_01451	transdecoder	exon	22155	22868	.	+	.	transcript_id "PMZ_0035053-RA.p1"; gene_id "PMZ_0035053";
scaf_01451	transdecoder	exon	23060	23320	.	+	.	transcript_id "PMZ_0035053-RA.p1"; gene_id "PMZ_0035053";
scaf_01451	transdecoder	CDS	22155	22868	.	+	0	transcript_id "PMZ_0035053-RA.p1"; gene_id "PMZ_0035053";
scaf_01451	transdecoder	CDS	23060	23320	.	+	0	transcript_id "PMZ_0035053-RA.p1"; gene_id "PMZ_0035053";
scaf_01451	transdecoder	exon	23747	23894	.	+	.	transcript_id "PMZ_0035052-RA.p1"; gene_id "PMZ_0035052";
scaf_01451	transdecoder	exon	24345	24385	.	+	.	transcript_id "PMZ_0035052-RA.p1"; gene_id "PMZ_0035052";
scaf_01451	transdecoder	exon	24565	24657	.	+	.	transcript_id "PMZ_0035052-RA.p1"; gene_id "PMZ_0035052";
scaf_01451	transdecoder	exon	26240	26326	.	+	.	transcript_id "PMZ_0035052-RA.p1"; gene_id "PMZ_0035052";
scaf_01451	transdecoder	CDS	23747	23894	.	+	0	transcript_id "PMZ_0035052-RA.p1"; gene_id "PMZ_0035052";
scaf_01451	transdecoder	CDS	24345	24385	.	+	2	transcript_id "PMZ_0035052-RA.p1"; gene_id "PMZ_0035052";
scaf_01451	transdecoder	CDS	24565	24657	.	+	0	transcript_id "PMZ_0035052-RA.p1"; gene_id "PMZ_0035052";
scaf_01451	transdecoder	CDS	26240	26326	.	+	0	transcript_id "PMZ_0035052-RA.p1"; gene_id "PMZ_0035052";
scaf_01455	transdecoder	exon	8629	8790	.	+	.	transcript_id "PMZ_0026416-RC.p1"; gene_id "PMZ_0026416";
scaf_01455	transdecoder	exon	14469	14734	.	+	.	transcript_id "PMZ_0026416-RC.p1"; gene_id "PMZ_0026416";
scaf_01455	transdecoder	exon	17090	17200	.	+	.	transcript_id "PMZ_0026416-RC.p1"; gene_id "PMZ_0026416";
scaf_01455	transdecoder	exon	20297	20489	.	+	.	transcript_id "PMZ_0026416-RC.p1"; gene_id "PMZ_0026416";
scaf_01455	transdecoder	exon	22853	22990	.	+	.	transcript_id "PMZ_0026416-RC.p1"; gene_id "PMZ_0026416";
scaf_01455	transdecoder	CDS	8629	8790	.	+	0	transcript_id "PMZ_0026416-RC.p1"; gene_id "PMZ_0026416";
scaf_01455	transdecoder	CDS	14469	14734	.	+	0	transcript_id "PMZ_0026416-RC.p1"; gene_id "PMZ_0026416";
scaf_01455	transdecoder	CDS	17090	17200	.	+	1	transcript_id "PMZ_0026416-RC.p1"; gene_id "PMZ_0026416";
scaf_01455	transdecoder	CDS	20297	20489	.	+	1	transcript_id "PMZ_0026416-RC.p1"; gene_id "PMZ_0026416";
scaf_01455	transdecoder	CDS	22853	22990	.	+	0	transcript_id "PMZ_0026416-RC.p1"; gene_id "PMZ_0026416";
scaf_01456	transdecoder	exon	6861	8514	.	-	.	transcript_id "MSTRG.22173.1.p1"; gene_id "MSTRG.22173";
scaf_01456	transdecoder	exon	18863	19009	.	-	.	transcript_id "MSTRG.22173.1.p1"; gene_id "MSTRG.22173";
scaf_01456	transdecoder	exon	20812	21023	.	-	.	transcript_id "MSTRG.22173.1.p1"; gene_id "MSTRG.22173";
scaf_01456	transdecoder	exon	26011	26272	.	-	.	transcript_id "MSTRG.22173.1.p1"; gene_id "MSTRG.22173";
scaf_01456	transdecoder	CDS	8379	8514	.	-	1	transcript_id "MSTRG.22173.1.p1"; gene_id "MSTRG.22173";
scaf_01456	transdecoder	CDS	18863	19009	.	-	1	transcript_id "MSTRG.22173.1.p1"; gene_id "MSTRG.22173";
scaf_01456	transdecoder	CDS	20812	21023	.	-	0	transcript_id "MSTRG.22173.1.p1"; gene_id "MSTRG.22173";
scaf_01456	transdecoder	CDS	26011	26100	.	-	0	transcript_id "MSTRG.22173.1.p1"; gene_id "MSTRG.22173";
scaf_01456	transdecoder	exon	8362	8514	.	-	.	transcript_id "MSTRG.22173.2.p1"; gene_id "MSTRG.22173";
scaf_01456	transdecoder	exon	13647	16100	.	-	.	transcript_id "MSTRG.22173.2.p1"; gene_id "MSTRG.22173";
scaf_01456	transdecoder	exon	18863	19009	.	-	.	transcript_id "MSTRG.22173.2.p1"; gene_id "MSTRG.22173";
scaf_01456	transdecoder	exon	20812	21023	.	-	.	transcript_id "MSTRG.22173.2.p1"; gene_id "MSTRG.22173";
scaf_01456	transdecoder	exon	26011	26272	.	-	.	transcript_id "MSTRG.22173.2.p1"; gene_id "MSTRG.22173";
scaf_01456	transdecoder	CDS	16022	16100	.	-	1	transcript_id "MSTRG.22173.2.p1"; gene_id "MSTRG.22173";
scaf_01456	transdecoder	CDS	18863	19009	.	-	1	transcript_id "MSTRG.22173.2.p1"; gene_id "MSTRG.22173";
scaf_01456	transdecoder	CDS	20812	21023	.	-	0	transcript_id "MSTRG.22173.2.p1"; gene_id "MSTRG.22173";
scaf_01456	transdecoder	CDS	26011	26100	.	-	0	transcript_id "MSTRG.22173.2.p1"; gene_id "MSTRG.22173";
scaf_01456	transdecoder	exon	9388	9631	.	+	.	transcript_id "MSTRG.22174.1.p1"; gene_id "MSTRG.22174";
scaf_01456	transdecoder	exon	13166	13426	.	+	.	transcript_id "MSTRG.22174.1.p1"; gene_id "MSTRG.22174";
scaf_01456	transdecoder	CDS	9389	9631	.	+	0	transcript_id "MSTRG.22174.1.p1"; gene_id "MSTRG.22174";
scaf_01456	transdecoder	CDS	13166	13345	.	+	0	transcript_id "MSTRG.22174.1.p1"; gene_id "MSTRG.22174";
scaf_01456	transdecoder	exon	10676	11739	.	-	.	transcript_id "MSTRG.22173.4.p1"; gene_id "MSTRG.22173";
scaf_01456	transdecoder	exon	18863	19009	.	-	.	transcript_id "MSTRG.22173.4.p1"; gene_id "MSTRG.22173";
scaf_01456	transdecoder	exon	20812	21023	.	-	.	transcript_id "MSTRG.22173.4.p1"; gene_id "MSTRG.22173";
scaf_01456	transdecoder	exon	26011	26272	.	-	.	transcript_id "MSTRG.22173.4.p1"; gene_id "MSTRG.22173";
scaf_01456	transdecoder	CDS	11454	11739	.	-	1	transcript_id "MSTRG.22173.4.p1"; gene_id "MSTRG.22173";
scaf_01456	transdecoder	CDS	18863	19009	.	-	1	transcript_id "MSTRG.22173.4.p1"; gene_id "MSTRG.22173";
scaf_01456	transdecoder	CDS	20812	21023	.	-	0	transcript_id "MSTRG.22173.4.p1"; gene_id "MSTRG.22173";
scaf_01456	transdecoder	CDS	26011	26100	.	-	0	transcript_id "MSTRG.22173.4.p1"; gene_id "MSTRG.22173";
scaf_01456	transdecoder	exon	13513	14263	.	-	.	transcript_id "MSTRG.22173.6.p1"; gene_id "MSTRG.22173";
scaf_01456	transdecoder	exon	14350	16100	.	-	.	transcript_id "MSTRG.22173.6.p1"; gene_id "MSTRG.22173";
scaf_01456	transdecoder	exon	18863	20045	.	-	.	transcript_id "MSTRG.22173.6.p1"; gene_id "MSTRG.22173";
scaf_01456	transdecoder	CDS	16022	16100	.	-	1	transcript_id "MSTRG.22173.6.p1"; gene_id "MSTRG.22173";
scaf_01456	transdecoder	CDS	18863	19335	.	-	0	transcript_id "MSTRG.22173.6.p1"; gene_id "MSTRG.22173";
scaf_01456	transdecoder	exon	18859	19009	.	-	.	transcript_id "PMZ_0038210-RA.p1"; gene_id "MSTRG.22173";
scaf_01456	transdecoder	exon	20812	21056	.	-	.	transcript_id "PMZ_0038210-RA.p1"; gene_id "MSTRG.22173";
scaf_01456	transdecoder	CDS	18859	19009	.	-	1	transcript_id "PMZ_0038210-RA.p1"; gene_id "MSTRG.22173";
scaf_01456	transdecoder	CDS	20812	21056	.	-	0	transcript_id "PMZ_0038210-RA.p1"; gene_id "MSTRG.22173";
scaf_01457	transdecoder	exon	616	811	.	-	.	transcript_id "PMZ_0048551-RA.p1"; gene_id "PMZ_0048551";
scaf_01457	transdecoder	exon	2976	3112	.	-	.	transcript_id "PMZ_0048551-RA.p1"; gene_id "PMZ_0048551";
scaf_01457	transdecoder	exon	7312	7329	.	-	.	transcript_id "PMZ_0048551-RA.p1"; gene_id "PMZ_0048551";
scaf_01457	transdecoder	CDS	616	811	.	-	1	transcript_id "PMZ_0048551-RA.p1"; gene_id "PMZ_0048551";
scaf_01457	transdecoder	CDS	2976	3112	.	-	0	transcript_id "PMZ_0048551-RA.p1"; gene_id "PMZ_0048551";
scaf_01457	transdecoder	CDS	7312	7329	.	-	0	transcript_id "PMZ_0048551-RA.p1"; gene_id "PMZ_0048551";
scaf_01457	transdecoder	exon	15837	15963	.	+	.	transcript_id "PMZ_0048552-RA.p1"; gene_id "PMZ_0048552";
scaf_01457	transdecoder	exon	16454	16595	.	+	.	transcript_id "PMZ_0048552-RA.p1"; gene_id "PMZ_0048552";
scaf_01457	transdecoder	exon	17635	17674	.	+	.	transcript_id "PMZ_0048552-RA.p1"; gene_id "PMZ_0048552";
scaf_01457	transdecoder	CDS	15837	15963	.	+	0	transcript_id "PMZ_0048552-RA.p1"; gene_id "PMZ_0048552";
scaf_01457	transdecoder	CDS	16454	16595	.	+	2	transcript_id "PMZ_0048552-RA.p1"; gene_id "PMZ_0048552";
scaf_01457	transdecoder	CDS	17635	17674	.	+	1	transcript_id "PMZ_0048552-RA.p1"; gene_id "PMZ_0048552";
scaf_01458	transdecoder	exon	2342	3419	.	-	.	transcript_id "PMZ_0035544-RA.p1"; gene_id "MSTRG.22178";
scaf_01458	transdecoder	exon	4122	4212	.	-	.	transcript_id "PMZ_0035544-RA.p1"; gene_id "MSTRG.22178";
scaf_01458	transdecoder	exon	6199	6232	.	-	.	transcript_id "PMZ_0035544-RA.p1"; gene_id "MSTRG.22178";
scaf_01458	transdecoder	exon	8253	8335	.	-	.	transcript_id "PMZ_0035544-RA.p1"; gene_id "MSTRG.22178";
scaf_01458	transdecoder	exon	9220	9321	.	-	.	transcript_id "PMZ_0035544-RA.p1"; gene_id "MSTRG.22178";
scaf_01458	transdecoder	exon	9824	9968	.	-	.	transcript_id "PMZ_0035544-RA.p1"; gene_id "MSTRG.22178";
scaf_01458	transdecoder	exon	10613	10751	.	-	.	transcript_id "PMZ_0035544-RA.p1"; gene_id "MSTRG.22178";
scaf_01458	transdecoder	exon	11558	11658	.	-	.	transcript_id "PMZ_0035544-RA.p1"; gene_id "MSTRG.22178";
scaf_01458	transdecoder	exon	12422	12571	.	-	.	transcript_id "PMZ_0035544-RA.p1"; gene_id "MSTRG.22178";
scaf_01458	transdecoder	exon	13363	13427	.	-	.	transcript_id "PMZ_0035544-RA.p1"; gene_id "MSTRG.22178";
scaf_01458	transdecoder	CDS	3308	3419	.	-	1	transcript_id "PMZ_0035544-RA.p1"; gene_id "MSTRG.22178";
scaf_01458	transdecoder	CDS	4122	4212	.	-	2	transcript_id "PMZ_0035544-RA.p1"; gene_id "MSTRG.22178";
scaf_01458	transdecoder	CDS	6199	6232	.	-	0	transcript_id "PMZ_0035544-RA.p1"; gene_id "MSTRG.22178";
scaf_01458	transdecoder	CDS	8253	8335	.	-	2	transcript_id "PMZ_0035544-RA.p1"; gene_id "MSTRG.22178";
scaf_01458	transdecoder	CDS	9220	9321	.	-	2	transcript_id "PMZ_0035544-RA.p1"; gene_id "MSTRG.22178";
scaf_01458	transdecoder	CDS	9824	9968	.	-	0	transcript_id "PMZ_0035544-RA.p1"; gene_id "MSTRG.22178";
scaf_01458	transdecoder	CDS	10613	10751	.	-	1	transcript_id "PMZ_0035544-RA.p1"; gene_id "MSTRG.22178";
scaf_01458	transdecoder	CDS	11558	11658	.	-	0	transcript_id "PMZ_0035544-RA.p1"; gene_id "MSTRG.22178";
scaf_01458	transdecoder	CDS	12422	12571	.	-	0	transcript_id "PMZ_0035544-RA.p1"; gene_id "MSTRG.22178";
scaf_01458	transdecoder	CDS	13363	13389	.	-	0	transcript_id "PMZ_0035544-RA.p1"; gene_id "MSTRG.22178";
scaf_01458	transdecoder	exon	7290	7449	.	-	.	transcript_id "MSTRG.22178.2.p1"; gene_id "MSTRG.22178";
scaf_01458	transdecoder	exon	8253	8335	.	-	.	transcript_id "MSTRG.22178.2.p1"; gene_id "MSTRG.22178";
scaf_01458	transdecoder	exon	8575	8660	.	-	.	transcript_id "MSTRG.22178.2.p1"; gene_id "MSTRG.22178";
scaf_01458	transdecoder	exon	9141	9321	.	-	.	transcript_id "MSTRG.22178.2.p1"; gene_id "MSTRG.22178";
scaf_01458	transdecoder	exon	9824	9968	.	-	.	transcript_id "MSTRG.22178.2.p1"; gene_id "MSTRG.22178";
scaf_01458	transdecoder	exon	10613	10751	.	-	.	transcript_id "MSTRG.22178.2.p1"; gene_id "MSTRG.22178";
scaf_01458	transdecoder	exon	11513	11658	.	-	.	transcript_id "MSTRG.22178.2.p1"; gene_id "MSTRG.22178";
scaf_01458	transdecoder	exon	12371	12571	.	-	.	transcript_id "MSTRG.22178.2.p1"; gene_id "MSTRG.22178";
scaf_01458	transdecoder	exon	13363	13467	.	-	.	transcript_id "MSTRG.22178.2.p1"; gene_id "MSTRG.22178";
scaf_01458	transdecoder	exon	13612	13668	.	-	.	transcript_id "MSTRG.22178.2.p1"; gene_id "MSTRG.22178";
scaf_01458	transdecoder	exon	14099	14592	.	-	.	transcript_id "MSTRG.22178.2.p1"; gene_id "MSTRG.22178";
scaf_01458	transdecoder	CDS	7291	7449	.	-	0	transcript_id "MSTRG.22178.2.p1"; gene_id "MSTRG.22178";
scaf_01458	transdecoder	CDS	8253	8335	.	-	2	transcript_id "MSTRG.22178.2.p1"; gene_id "MSTRG.22178";
scaf_01458	transdecoder	CDS	8575	8660	.	-	1	transcript_id "MSTRG.22178.2.p1"; gene_id "MSTRG.22178";
scaf_01458	transdecoder	CDS	9141	9321	.	-	2	transcript_id "MSTRG.22178.2.p1"; gene_id "MSTRG.22178";
scaf_01458	transdecoder	CDS	9824	9968	.	-	0	transcript_id "MSTRG.22178.2.p1"; gene_id "MSTRG.22178";
scaf_01458	transdecoder	CDS	10613	10751	.	-	1	transcript_id "MSTRG.22178.2.p1"; gene_id "MSTRG.22178";
scaf_01458	transdecoder	CDS	11513	11658	.	-	0	transcript_id "MSTRG.22178.2.p1"; gene_id "MSTRG.22178";
scaf_01458	transdecoder	CDS	12371	12571	.	-	0	transcript_id "MSTRG.22178.2.p1"; gene_id "MSTRG.22178";
scaf_01458	transdecoder	CDS	13363	13467	.	-	0	transcript_id "MSTRG.22178.2.p1"; gene_id "MSTRG.22178";
scaf_01458	transdecoder	CDS	13612	13668	.	-	0	transcript_id "MSTRG.22178.2.p1"; gene_id "MSTRG.22178";
scaf_01458	transdecoder	CDS	14099	14257	.	-	0	transcript_id "MSTRG.22178.2.p1"; gene_id "MSTRG.22178";
scaf_01460	transdecoder	exon	130	253	.	+	.	transcript_id "MSTRG.22180.1.p1"; gene_id "MSTRG.22180";
scaf_01460	transdecoder	exon	660	717	.	+	.	transcript_id "MSTRG.22180.1.p1"; gene_id "MSTRG.22180";
scaf_01460	transdecoder	exon	1343	1420	.	+	.	transcript_id "MSTRG.22180.1.p1"; gene_id "MSTRG.22180";
scaf_01460	transdecoder	exon	2946	3041	.	+	.	transcript_id "MSTRG.22180.1.p1"; gene_id "MSTRG.22180";
scaf_01460	transdecoder	exon	4363	5689	.	+	.	transcript_id "MSTRG.22180.1.p1"; gene_id "MSTRG.22180";
scaf_01460	transdecoder	CDS	132	253	.	+	0	transcript_id "MSTRG.22180.1.p1"; gene_id "MSTRG.22180";
scaf_01460	transdecoder	CDS	660	717	.	+	1	transcript_id "MSTRG.22180.1.p1"; gene_id "MSTRG.22180";
scaf_01460	transdecoder	CDS	1343	1420	.	+	0	transcript_id "MSTRG.22180.1.p1"; gene_id "MSTRG.22180";
scaf_01460	transdecoder	CDS	2946	3041	.	+	0	transcript_id "MSTRG.22180.1.p1"; gene_id "MSTRG.22180";
scaf_01460	transdecoder	CDS	4363	4536	.	+	0	transcript_id "MSTRG.22180.1.p1"; gene_id "MSTRG.22180";
scaf_01460	transdecoder	exon	1274	1420	.	+	.	transcript_id "PMZ_0047380-RA.p1"; gene_id "MSTRG.22180";
scaf_01460	transdecoder	exon	2967	3041	.	+	.	transcript_id "PMZ_0047380-RA.p1"; gene_id "MSTRG.22180";
scaf_01460	transdecoder	exon	4363	4629	.	+	.	transcript_id "PMZ_0047380-RA.p1"; gene_id "MSTRG.22180";
scaf_01460	transdecoder	CDS	1325	1420	.	+	0	transcript_id "PMZ_0047380-RA.p1"; gene_id "MSTRG.22180";
scaf_01460	transdecoder	CDS	2967	3041	.	+	0	transcript_id "PMZ_0047380-RA.p1"; gene_id "MSTRG.22180";
scaf_01460	transdecoder	CDS	4363	4536	.	+	0	transcript_id "PMZ_0047380-RA.p1"; gene_id "MSTRG.22180";
scaf_01461	transdecoder	exon	3167	3208	.	+	.	transcript_id "PMZ_0047201-RA.p1"; gene_id "MSTRG.22181";
scaf_01461	transdecoder	exon	4908	4991	.	+	.	transcript_id "PMZ_0047201-RA.p1"; gene_id "MSTRG.22181";
scaf_01461	transdecoder	exon	10522	10665	.	+	.	transcript_id "PMZ_0047201-RA.p1"; gene_id "MSTRG.22181";
scaf_01461	transdecoder	exon	11647	11744	.	+	.	transcript_id "PMZ_0047201-RA.p1"; gene_id "MSTRG.22181";
scaf_01461	transdecoder	exon	15398	15440	.	+	.	transcript_id "PMZ_0047201-RA.p1"; gene_id "MSTRG.22181";
scaf_01461	transdecoder	CDS	3167	3208	.	+	0	transcript_id "PMZ_0047201-RA.p1"; gene_id "MSTRG.22181";
scaf_01461	transdecoder	CDS	4908	4991	.	+	0	transcript_id "PMZ_0047201-RA.p1"; gene_id "MSTRG.22181";
scaf_01461	transdecoder	CDS	10522	10665	.	+	0	transcript_id "PMZ_0047201-RA.p1"; gene_id "MSTRG.22181";
scaf_01461	transdecoder	CDS	11647	11744	.	+	0	transcript_id "PMZ_0047201-RA.p1"; gene_id "MSTRG.22181";
scaf_01461	transdecoder	CDS	15398	15440	.	+	1	transcript_id "PMZ_0047201-RA.p1"; gene_id "MSTRG.22181";
scaf_01461	transdecoder	exon	8595	9885	.	+	.	transcript_id "MSTRG.22181.2.p2"; gene_id "MSTRG.22181";
scaf_01461	transdecoder	exon	10522	10665	.	+	.	transcript_id "MSTRG.22181.2.p2"; gene_id "MSTRG.22181";
scaf_01461	transdecoder	exon	11647	15108	.	+	.	transcript_id "MSTRG.22181.2.p2"; gene_id "MSTRG.22181";
scaf_01461	transdecoder	CDS	9733	9885	.	+	0	transcript_id "MSTRG.22181.2.p2"; gene_id "MSTRG.22181";
scaf_01461	transdecoder	CDS	10522	10665	.	+	0	transcript_id "MSTRG.22181.2.p2"; gene_id "MSTRG.22181";
scaf_01461	transdecoder	CDS	11647	11868	.	+	0	transcript_id "MSTRG.22181.2.p2"; gene_id "MSTRG.22181";
scaf_01462	transdecoder	exon	14369	14534	.	-	.	transcript_id "PMZ_0047416-RA.p1"; gene_id "PMZ_0047416";
scaf_01462	transdecoder	exon	15127	15189	.	-	.	transcript_id "PMZ_0047416-RA.p1"; gene_id "PMZ_0047416";
scaf_01462	transdecoder	exon	15778	15973	.	-	.	transcript_id "PMZ_0047416-RA.p1"; gene_id "PMZ_0047416";
scaf_01462	transdecoder	exon	17602	17611	.	-	.	transcript_id "PMZ_0047416-RA.p1"; gene_id "PMZ_0047416";
scaf_01462	transdecoder	CDS	14369	14534	.	-	1	transcript_id "PMZ_0047416-RA.p1"; gene_id "PMZ_0047416";
scaf_01462	transdecoder	CDS	15127	15189	.	-	1	transcript_id "PMZ_0047416-RA.p1"; gene_id "PMZ_0047416";
scaf_01462	transdecoder	CDS	15778	15973	.	-	2	transcript_id "PMZ_0047416-RA.p1"; gene_id "PMZ_0047416";
scaf_01462	transdecoder	CDS	17602	17611	.	-	0	transcript_id "PMZ_0047416-RA.p1"; gene_id "PMZ_0047416";
scaf_01463	transdecoder	exon	2811	3189	.	-	.	transcript_id "MSTRG.22182.1.p1"; gene_id "MSTRG.22182";
scaf_01463	transdecoder	exon	3218	3802	.	-	.	transcript_id "MSTRG.22182.1.p1"; gene_id "MSTRG.22182";
scaf_01463	transdecoder	CDS	2817	3189	.	-	1	transcript_id "MSTRG.22182.1.p1"; gene_id "MSTRG.22182";
scaf_01463	transdecoder	CDS	3218	3801	.	-	0	transcript_id "MSTRG.22182.1.p1"; gene_id "MSTRG.22182";
scaf_01463	transdecoder	exon	12757	15070	.	+	.	transcript_id "MSTRG.22183.1.p4"; gene_id "MSTRG.22183";
scaf_01463	transdecoder	exon	16160	16548	.	+	.	transcript_id "MSTRG.22183.1.p4"; gene_id "MSTRG.22183";
scaf_01463	transdecoder	CDS	12994	13959	.	+	0	transcript_id "MSTRG.22183.1.p4"; gene_id "MSTRG.22183";
scaf_01464	transdecoder	exon	25507	25682	.	-	.	transcript_id "MSTRG.22185.1.p2"; gene_id "MSTRG.22185";
scaf_01464	transdecoder	exon	25965	26169	.	-	.	transcript_id "MSTRG.22185.1.p2"; gene_id "MSTRG.22185";
scaf_01464	transdecoder	CDS	25509	25682	.	-	0	transcript_id "MSTRG.22185.1.p2"; gene_id "MSTRG.22185";
scaf_01464	transdecoder	CDS	25965	26168	.	-	0	transcript_id "MSTRG.22185.1.p2"; gene_id "MSTRG.22185";
scaf_01468	transdecoder	exon	2838	3033	.	-	.	transcript_id "PMZ_0048548-RA.p1"; gene_id "PMZ_0048548";
scaf_01468	transdecoder	exon	4730	4866	.	-	.	transcript_id "PMZ_0048548-RA.p1"; gene_id "PMZ_0048548";
scaf_01468	transdecoder	exon	10419	10436	.	-	.	transcript_id "PMZ_0048548-RA.p1"; gene_id "PMZ_0048548";
scaf_01468	transdecoder	CDS	2838	3033	.	-	1	transcript_id "PMZ_0048548-RA.p1"; gene_id "PMZ_0048548";
scaf_01468	transdecoder	CDS	4730	4866	.	-	0	transcript_id "PMZ_0048548-RA.p1"; gene_id "PMZ_0048548";
scaf_01468	transdecoder	CDS	10419	10436	.	-	0	transcript_id "PMZ_0048548-RA.p1"; gene_id "PMZ_0048548";
scaf_01469	transdecoder	exon	1069	1167	.	-	.	transcript_id "PMZ_0047039-RA.p1"; gene_id "MSTRG.22186";
scaf_01469	transdecoder	exon	3596	3715	.	-	.	transcript_id "PMZ_0047039-RA.p1"; gene_id "MSTRG.22186";
scaf_01469	transdecoder	exon	5147	5221	.	-	.	transcript_id "PMZ_0047039-RA.p1"; gene_id "MSTRG.22186";
scaf_01469	transdecoder	exon	5861	5869	.	-	.	transcript_id "PMZ_0047039-RA.p1"; gene_id "MSTRG.22186";
scaf_01469	transdecoder	CDS	1069	1167	.	-	0	transcript_id "PMZ_0047039-RA.p1"; gene_id "MSTRG.22186";
scaf_01469	transdecoder	CDS	3596	3715	.	-	0	transcript_id "PMZ_0047039-RA.p1"; gene_id "MSTRG.22186";
scaf_01469	transdecoder	CDS	5147	5221	.	-	0	transcript_id "PMZ_0047039-RA.p1"; gene_id "MSTRG.22186";
scaf_01469	transdecoder	CDS	5861	5869	.	-	0	transcript_id "PMZ_0047039-RA.p1"; gene_id "MSTRG.22186";
scaf_01469	transdecoder	exon	11349	11593	.	-	.	transcript_id "MSTRG.22187.1.p1"; gene_id "MSTRG.22187";
scaf_01469	transdecoder	exon	13188	13257	.	-	.	transcript_id "MSTRG.22187.1.p1"; gene_id "MSTRG.22187";
scaf_01469	transdecoder	exon	13481	13572	.	-	.	transcript_id "MSTRG.22187.1.p1"; gene_id "MSTRG.22187";
scaf_01469	transdecoder	exon	14527	14663	.	-	.	transcript_id "MSTRG.22187.1.p1"; gene_id "MSTRG.22187";
scaf_01469	transdecoder	exon	15690	16086	.	-	.	transcript_id "MSTRG.22187.1.p1"; gene_id "MSTRG.22187";
scaf_01469	transdecoder	CDS	11474	11593	.	-	0	transcript_id "MSTRG.22187.1.p1"; gene_id "MSTRG.22187";
scaf_01469	transdecoder	CDS	13188	13257	.	-	1	transcript_id "MSTRG.22187.1.p1"; gene_id "MSTRG.22187";
scaf_01469	transdecoder	CDS	13481	13572	.	-	0	transcript_id "MSTRG.22187.1.p1"; gene_id "MSTRG.22187";
scaf_01469	transdecoder	CDS	14527	14663	.	-	2	transcript_id "MSTRG.22187.1.p1"; gene_id "MSTRG.22187";
scaf_01469	transdecoder	CDS	15690	15768	.	-	0	transcript_id "MSTRG.22187.1.p1"; gene_id "MSTRG.22187";
scaf_01469	transdecoder	exon	18545	18627	.	+	.	transcript_id "PMZ_0047040-RA.p1"; gene_id "MSTRG.22188";
scaf_01469	transdecoder	exon	20422	20542	.	+	.	transcript_id "PMZ_0047040-RA.p1"; gene_id "MSTRG.22188";
scaf_01469	transdecoder	exon	22232	22333	.	+	.	transcript_id "PMZ_0047040-RA.p1"; gene_id "MSTRG.22188";
scaf_01469	transdecoder	CDS	18545	18627	.	+	0	transcript_id "PMZ_0047040-RA.p1"; gene_id "MSTRG.22188";
scaf_01469	transdecoder	CDS	20422	20542	.	+	1	transcript_id "PMZ_0047040-RA.p1"; gene_id "MSTRG.22188";
scaf_01469	transdecoder	CDS	22232	22333	.	+	0	transcript_id "PMZ_0047040-RA.p1"; gene_id "MSTRG.22188";
scaf_01471	transdecoder	exon	1584	1881	.	+	.	transcript_id "PMZ_0037056-RA.p1"; gene_id "MSTRG.22189";
scaf_01471	transdecoder	exon	2588	2772	.	+	.	transcript_id "PMZ_0037056-RA.p1"; gene_id "MSTRG.22189";
scaf_01471	transdecoder	exon	4260	4496	.	+	.	transcript_id "PMZ_0037056-RA.p1"; gene_id "MSTRG.22189";
scaf_01471	transdecoder	exon	6085	6325	.	+	.	transcript_id "PMZ_0037056-RA.p1"; gene_id "MSTRG.22189";
scaf_01471	transdecoder	CDS	1684	1881	.	+	0	transcript_id "PMZ_0037056-RA.p1"; gene_id "MSTRG.22189";
scaf_01471	transdecoder	CDS	2588	2772	.	+	0	transcript_id "PMZ_0037056-RA.p1"; gene_id "MSTRG.22189";
scaf_01471	transdecoder	CDS	4260	4496	.	+	1	transcript_id "PMZ_0037056-RA.p1"; gene_id "MSTRG.22189";
scaf_01471	transdecoder	CDS	6085	6325	.	+	1	transcript_id "PMZ_0037056-RA.p1"; gene_id "MSTRG.22189";
scaf_01471	transdecoder	exon	4252	4512	.	+	.	transcript_id "MSTRG.22189.2.p1"; gene_id "MSTRG.22189";
scaf_01471	transdecoder	exon	4949	5049	.	+	.	transcript_id "MSTRG.22189.2.p1"; gene_id "MSTRG.22189";
scaf_01471	transdecoder	exon	6085	6363	.	+	.	transcript_id "MSTRG.22189.2.p1"; gene_id "MSTRG.22189";
scaf_01471	transdecoder	CDS	4252	4512	.	+	0	transcript_id "MSTRG.22189.2.p1"; gene_id "MSTRG.22189";
scaf_01471	transdecoder	CDS	4949	5049	.	+	0	transcript_id "MSTRG.22189.2.p1"; gene_id "MSTRG.22189";
scaf_01471	transdecoder	CDS	6085	6325	.	+	1	transcript_id "MSTRG.22189.2.p1"; gene_id "MSTRG.22189";
scaf_01471	transdecoder	exon	8546	8601	.	+	.	transcript_id "PMZ_0046835-RA.p1"; gene_id "MSTRG.22190";
scaf_01471	transdecoder	exon	10431	10515	.	+	.	transcript_id "PMZ_0046835-RA.p1"; gene_id "MSTRG.22190";
scaf_01471	transdecoder	exon	14504	14680	.	+	.	transcript_id "PMZ_0046835-RA.p1"; gene_id "MSTRG.22190";
scaf_01471	transdecoder	exon	15387	15529	.	+	.	transcript_id "PMZ_0046835-RA.p1"; gene_id "MSTRG.22190";
scaf_01471	transdecoder	exon	16021	16267	.	+	.	transcript_id "PMZ_0046835-RA.p1"; gene_id "MSTRG.22190";
scaf_01471	transdecoder	exon	16619	16798	.	+	.	transcript_id "PMZ_0046835-RA.p1"; gene_id "MSTRG.22190";
scaf_01471	transdecoder	exon	18126	18227	.	+	.	transcript_id "PMZ_0046835-RA.p1"; gene_id "MSTRG.22190";
scaf_01471	transdecoder	CDS	8546	8601	.	+	0	transcript_id "PMZ_0046835-RA.p1"; gene_id "MSTRG.22190";
scaf_01471	transdecoder	CDS	10431	10515	.	+	1	transcript_id "PMZ_0046835-RA.p1"; gene_id "MSTRG.22190";
scaf_01471	transdecoder	CDS	14504	14680	.	+	0	transcript_id "PMZ_0046835-RA.p1"; gene_id "MSTRG.22190";
scaf_01471	transdecoder	CDS	15387	15529	.	+	0	transcript_id "PMZ_0046835-RA.p1"; gene_id "MSTRG.22190";
scaf_01471	transdecoder	CDS	16021	16267	.	+	1	transcript_id "PMZ_0046835-RA.p1"; gene_id "MSTRG.22190";
scaf_01471	transdecoder	CDS	16619	16798	.	+	0	transcript_id "PMZ_0046835-RA.p1"; gene_id "MSTRG.22190";
scaf_01471	transdecoder	CDS	18126	18227	.	+	0	transcript_id "PMZ_0046835-RA.p1"; gene_id "MSTRG.22190";
scaf_01472	transdecoder	exon	8717	10116	.	+	.	transcript_id "MSTRG.22191.2.p1"; gene_id "MSTRG.22191";
scaf_01472	transdecoder	exon	10219	10388	.	+	.	transcript_id "MSTRG.22191.2.p1"; gene_id "MSTRG.22191";
scaf_01472	transdecoder	CDS	8718	9647	.	+	0	transcript_id "MSTRG.22191.2.p1"; gene_id "MSTRG.22191";
scaf_01475	transdecoder	exon	14041	14639	.	+	.	transcript_id "MSTRG.22195.1.p2"; gene_id "MSTRG.22195";
scaf_01475	transdecoder	exon	18573	19266	.	+	.	transcript_id "MSTRG.22195.1.p2"; gene_id "MSTRG.22195";
scaf_01475	transdecoder	CDS	14399	14639	.	+	0	transcript_id "MSTRG.22195.1.p2"; gene_id "MSTRG.22195";
scaf_01475	transdecoder	CDS	18573	18811	.	+	2	transcript_id "MSTRG.22195.1.p2"; gene_id "MSTRG.22195";
scaf_01477	transdecoder	exon	980	1040	.	+	.	transcript_id "PMZ_0011154-RA.p1"; gene_id "MSTRG.22197";
scaf_01477	transdecoder	exon	1790	1897	.	+	.	transcript_id "PMZ_0011154-RA.p1"; gene_id "MSTRG.22197";
scaf_01477	transdecoder	exon	3125	3221	.	+	.	transcript_id "PMZ_0011154-RA.p1"; gene_id "MSTRG.22197";
scaf_01477	transdecoder	exon	4391	4493	.	+	.	transcript_id "PMZ_0011154-RA.p1"; gene_id "MSTRG.22197";
scaf_01477	transdecoder	exon	6701	6766	.	+	.	transcript_id "PMZ_0011154-RA.p1"; gene_id "MSTRG.22197";
scaf_01477	transdecoder	exon	8240	8305	.	+	.	transcript_id "PMZ_0011154-RA.p1"; gene_id "MSTRG.22197";
scaf_01477	transdecoder	exon	9393	9460	.	+	.	transcript_id "PMZ_0011154-RA.p1"; gene_id "MSTRG.22197";
scaf_01477	transdecoder	exon	10790	10988	.	+	.	transcript_id "PMZ_0011154-RA.p1"; gene_id "MSTRG.22197";
scaf_01477	transdecoder	exon	12310	12402	.	+	.	transcript_id "PMZ_0011154-RA.p1"; gene_id "MSTRG.22197";
scaf_01477	transdecoder	exon	13137	13272	.	+	.	transcript_id "PMZ_0011154-RA.p1"; gene_id "MSTRG.22197";
scaf_01477	transdecoder	exon	14684	14706	.	+	.	transcript_id "PMZ_0011154-RA.p1"; gene_id "MSTRG.22197";
scaf_01477	transdecoder	CDS	980	1040	.	+	0	transcript_id "PMZ_0011154-RA.p1"; gene_id "MSTRG.22197";
scaf_01477	transdecoder	CDS	1790	1897	.	+	2	transcript_id "PMZ_0011154-RA.p1"; gene_id "MSTRG.22197";
scaf_01477	transdecoder	CDS	3125	3221	.	+	2	transcript_id "PMZ_0011154-RA.p1"; gene_id "MSTRG.22197";
scaf_01477	transdecoder	CDS	4391	4493	.	+	1	transcript_id "PMZ_0011154-RA.p1"; gene_id "MSTRG.22197";
scaf_01477	transdecoder	CDS	6701	6766	.	+	0	transcript_id "PMZ_0011154-RA.p1"; gene_id "MSTRG.22197";
scaf_01477	transdecoder	CDS	8240	8305	.	+	0	transcript_id "PMZ_0011154-RA.p1"; gene_id "MSTRG.22197";
scaf_01477	transdecoder	CDS	9393	9460	.	+	0	transcript_id "PMZ_0011154-RA.p1"; gene_id "MSTRG.22197";
scaf_01477	transdecoder	CDS	10790	10988	.	+	1	transcript_id "PMZ_0011154-RA.p1"; gene_id "MSTRG.22197";
scaf_01477	transdecoder	CDS	12310	12402	.	+	0	transcript_id "PMZ_0011154-RA.p1"; gene_id "MSTRG.22197";
scaf_01477	transdecoder	CDS	13137	13272	.	+	0	transcript_id "PMZ_0011154-RA.p1"; gene_id "MSTRG.22197";
scaf_01477	transdecoder	CDS	14684	14706	.	+	2	transcript_id "PMZ_0011154-RA.p1"; gene_id "MSTRG.22197";
scaf_01477	transdecoder	exon	7711	8350	.	+	.	transcript_id "MSTRG.22197.2.p2"; gene_id "MSTRG.22197";
scaf_01477	transdecoder	exon	9393	9460	.	+	.	transcript_id "MSTRG.22197.2.p2"; gene_id "MSTRG.22197";
scaf_01477	transdecoder	exon	10790	10958	.	+	.	transcript_id "MSTRG.22197.2.p2"; gene_id "MSTRG.22197";
scaf_01477	transdecoder	exon	12310	12402	.	+	.	transcript_id "MSTRG.22197.2.p2"; gene_id "MSTRG.22197";
scaf_01477	transdecoder	exon	13137	13272	.	+	.	transcript_id "MSTRG.22197.2.p2"; gene_id "MSTRG.22197";
scaf_01477	transdecoder	exon	14684	14728	.	+	.	transcript_id "MSTRG.22197.2.p2"; gene_id "MSTRG.22197";
scaf_01477	transdecoder	exon	16399	17415	.	+	.	transcript_id "MSTRG.22197.2.p2"; gene_id "MSTRG.22197";
scaf_01477	transdecoder	CDS	8348	8350	.	+	0	transcript_id "MSTRG.22197.2.p2"; gene_id "MSTRG.22197";
scaf_01477	transdecoder	CDS	9393	9460	.	+	0	transcript_id "MSTRG.22197.2.p2"; gene_id "MSTRG.22197";
scaf_01477	transdecoder	CDS	10790	10958	.	+	1	transcript_id "MSTRG.22197.2.p2"; gene_id "MSTRG.22197";
scaf_01477	transdecoder	CDS	12310	12402	.	+	0	transcript_id "MSTRG.22197.2.p2"; gene_id "MSTRG.22197";
scaf_01477	transdecoder	CDS	13137	13272	.	+	0	transcript_id "MSTRG.22197.2.p2"; gene_id "MSTRG.22197";
scaf_01477	transdecoder	CDS	14684	14706	.	+	2	transcript_id "MSTRG.22197.2.p2"; gene_id "MSTRG.22197";
scaf_01478	transdecoder	exon	21587	21765	.	-	.	transcript_id "PMZ_0047762-RA.p1"; gene_id "PMZ_0047762";
scaf_01478	transdecoder	exon	23457	23613	.	-	.	transcript_id "PMZ_0047762-RA.p1"; gene_id "PMZ_0047762";
scaf_01478	transdecoder	CDS	21587	21765	.	-	2	transcript_id "PMZ_0047762-RA.p1"; gene_id "PMZ_0047762";
scaf_01478	transdecoder	CDS	23457	23613	.	-	0	transcript_id "PMZ_0047762-RA.p1"; gene_id "PMZ_0047762";
scaf_01481	transdecoder	exon	14487	14538	.	+	.	transcript_id "PMZ_0046799-RA.p1"; gene_id "MSTRG.22201";
scaf_01481	transdecoder	exon	18947	19068	.	+	.	transcript_id "PMZ_0046799-RA.p1"; gene_id "MSTRG.22201";
scaf_01481	transdecoder	exon	19578	19765	.	+	.	transcript_id "PMZ_0046799-RA.p1"; gene_id "MSTRG.22201";
scaf_01481	transdecoder	exon	20029	20169	.	+	.	transcript_id "PMZ_0046799-RA.p1"; gene_id "MSTRG.22201";
scaf_01481	transdecoder	exon	20288	20363	.	+	.	transcript_id "PMZ_0046799-RA.p1"; gene_id "MSTRG.22201";
scaf_01481	transdecoder	exon	20455	20531	.	+	.	transcript_id "PMZ_0046799-RA.p1"; gene_id "MSTRG.22201";
scaf_01481	transdecoder	exon	20819	20916	.	+	.	transcript_id "PMZ_0046799-RA.p1"; gene_id "MSTRG.22201";
scaf_01481	transdecoder	exon	21930	22004	.	+	.	transcript_id "PMZ_0046799-RA.p1"; gene_id "MSTRG.22201";
scaf_01481	transdecoder	exon	23156	23244	.	+	.	transcript_id "PMZ_0046799-RA.p1"; gene_id "MSTRG.22201";
scaf_01481	transdecoder	exon	25242	25965	.	+	.	transcript_id "PMZ_0046799-RA.p1"; gene_id "MSTRG.22201";
scaf_01481	transdecoder	CDS	14487	14538	.	+	0	transcript_id "PMZ_0046799-RA.p1"; gene_id "MSTRG.22201";
scaf_01481	transdecoder	CDS	18947	19068	.	+	2	transcript_id "PMZ_0046799-RA.p1"; gene_id "MSTRG.22201";
scaf_01481	transdecoder	CDS	19578	19765	.	+	0	transcript_id "PMZ_0046799-RA.p1"; gene_id "MSTRG.22201";
scaf_01481	transdecoder	CDS	20029	20169	.	+	1	transcript_id "PMZ_0046799-RA.p1"; gene_id "MSTRG.22201";
scaf_01481	transdecoder	CDS	20288	20363	.	+	1	transcript_id "PMZ_0046799-RA.p1"; gene_id "MSTRG.22201";
scaf_01481	transdecoder	CDS	20455	20531	.	+	0	transcript_id "PMZ_0046799-RA.p1"; gene_id "MSTRG.22201";
scaf_01481	transdecoder	CDS	20819	20916	.	+	1	transcript_id "PMZ_0046799-RA.p1"; gene_id "MSTRG.22201";
scaf_01481	transdecoder	CDS	21930	22004	.	+	2	transcript_id "PMZ_0046799-RA.p1"; gene_id "MSTRG.22201";
scaf_01481	transdecoder	CDS	23156	23244	.	+	2	transcript_id "PMZ_0046799-RA.p1"; gene_id "MSTRG.22201";
scaf_01481	transdecoder	CDS	25242	25364	.	+	0	transcript_id "PMZ_0046799-RA.p1"; gene_id "MSTRG.22201";
scaf_01481	transdecoder	exon	18820	19068	.	+	.	transcript_id "MSTRG.22201.2.p1"; gene_id "MSTRG.22201";
scaf_01481	transdecoder	exon	19578	19765	.	+	.	transcript_id "MSTRG.22201.2.p1"; gene_id "MSTRG.22201";
scaf_01481	transdecoder	exon	20029	20169	.	+	.	transcript_id "MSTRG.22201.2.p1"; gene_id "MSTRG.22201";
scaf_01481	transdecoder	exon	20288	20363	.	+	.	transcript_id "MSTRG.22201.2.p1"; gene_id "MSTRG.22201";
scaf_01481	transdecoder	exon	20455	20531	.	+	.	transcript_id "MSTRG.22201.2.p1"; gene_id "MSTRG.22201";
scaf_01481	transdecoder	exon	20819	20916	.	+	.	transcript_id "MSTRG.22201.2.p1"; gene_id "MSTRG.22201";
scaf_01481	transdecoder	exon	21930	22004	.	+	.	transcript_id "MSTRG.22201.2.p1"; gene_id "MSTRG.22201";
scaf_01481	transdecoder	exon	23156	23244	.	+	.	transcript_id "MSTRG.22201.2.p1"; gene_id "MSTRG.22201";
scaf_01481	transdecoder	exon	24183	24254	.	+	.	transcript_id "MSTRG.22201.2.p1"; gene_id "MSTRG.22201";
scaf_01481	transdecoder	exon	25242	25963	.	+	.	transcript_id "MSTRG.22201.2.p1"; gene_id "MSTRG.22201";
scaf_01481	transdecoder	CDS	18886	19068	.	+	0	transcript_id "MSTRG.22201.2.p1"; gene_id "MSTRG.22201";
scaf_01481	transdecoder	CDS	19578	19765	.	+	0	transcript_id "MSTRG.22201.2.p1"; gene_id "MSTRG.22201";
scaf_01481	transdecoder	CDS	20029	20169	.	+	1	transcript_id "MSTRG.22201.2.p1"; gene_id "MSTRG.22201";
scaf_01481	transdecoder	CDS	20288	20363	.	+	1	transcript_id "MSTRG.22201.2.p1"; gene_id "MSTRG.22201";
scaf_01481	transdecoder	CDS	20455	20531	.	+	0	transcript_id "MSTRG.22201.2.p1"; gene_id "MSTRG.22201";
scaf_01481	transdecoder	CDS	20819	20916	.	+	1	transcript_id "MSTRG.22201.2.p1"; gene_id "MSTRG.22201";
scaf_01481	transdecoder	CDS	21930	22004	.	+	2	transcript_id "MSTRG.22201.2.p1"; gene_id "MSTRG.22201";
scaf_01481	transdecoder	CDS	23156	23244	.	+	2	transcript_id "MSTRG.22201.2.p1"; gene_id "MSTRG.22201";
scaf_01481	transdecoder	CDS	24183	24254	.	+	0	transcript_id "MSTRG.22201.2.p1"; gene_id "MSTRG.22201";
scaf_01481	transdecoder	CDS	25242	25364	.	+	0	transcript_id "MSTRG.22201.2.p1"; gene_id "MSTRG.22201";
scaf_01482	transdecoder	exon	23259	23343	.	+	.	transcript_id "PMZ_0037704-RA.p1"; gene_id "PMZ_0037704";
scaf_01482	transdecoder	exon	23772	23973	.	+	.	transcript_id "PMZ_0037704-RA.p1"; gene_id "PMZ_0037704";
scaf_01482	transdecoder	exon	24737	24986	.	+	.	transcript_id "PMZ_0037704-RA.p1"; gene_id "PMZ_0037704";
scaf_01482	transdecoder	exon	25596	25879	.	+	.	transcript_id "PMZ_0037704-RA.p1"; gene_id "PMZ_0037704";
scaf_01482	transdecoder	CDS	23261	23343	.	+	0	transcript_id "PMZ_0037704-RA.p1"; gene_id "PMZ_0037704";
scaf_01482	transdecoder	CDS	23772	23973	.	+	1	transcript_id "PMZ_0037704-RA.p1"; gene_id "PMZ_0037704";
scaf_01482	transdecoder	CDS	24737	24986	.	+	0	transcript_id "PMZ_0037704-RA.p1"; gene_id "PMZ_0037704";
scaf_01482	transdecoder	CDS	25596	25879	.	+	2	transcript_id "PMZ_0037704-RA.p1"; gene_id "PMZ_0037704";
scaf_01484	transdecoder	exon	7914	7924	.	-	.	transcript_id "PMZ_0047140-RA.p1"; gene_id "MSTRG.22204";
scaf_01484	transdecoder	exon	12949	13072	.	-	.	transcript_id "PMZ_0047140-RA.p1"; gene_id "MSTRG.22204";
scaf_01484	transdecoder	exon	13581	13762	.	-	.	transcript_id "PMZ_0047140-RA.p1"; gene_id "MSTRG.22204";
scaf_01484	transdecoder	exon	14767	14901	.	-	.	transcript_id "PMZ_0047140-RA.p1"; gene_id "MSTRG.22204";
scaf_01484	transdecoder	exon	19274	19494	.	-	.	transcript_id "PMZ_0047140-RA.p1"; gene_id "MSTRG.22204";
scaf_01484	transdecoder	exon	21916	22007	.	-	.	transcript_id "PMZ_0047140-RA.p1"; gene_id "MSTRG.22204";
scaf_01484	transdecoder	CDS	7914	7924	.	-	2	transcript_id "PMZ_0047140-RA.p1"; gene_id "MSTRG.22204";
scaf_01484	transdecoder	CDS	12949	13072	.	-	0	transcript_id "PMZ_0047140-RA.p1"; gene_id "MSTRG.22204";
scaf_01484	transdecoder	CDS	13581	13762	.	-	2	transcript_id "PMZ_0047140-RA.p1"; gene_id "MSTRG.22204";
scaf_01484	transdecoder	CDS	14767	14901	.	-	2	transcript_id "PMZ_0047140-RA.p1"; gene_id "MSTRG.22204";
scaf_01484	transdecoder	CDS	19274	19494	.	-	1	transcript_id "PMZ_0047140-RA.p1"; gene_id "MSTRG.22204";
scaf_01484	transdecoder	CDS	21916	22007	.	-	0	transcript_id "PMZ_0047140-RA.p1"; gene_id "MSTRG.22204";
scaf_01484	transdecoder	exon	12949	13072	.	-	.	transcript_id "MSTRG.22204.5.p1"; gene_id "MSTRG.22204";
scaf_01484	transdecoder	exon	13581	13762	.	-	.	transcript_id "MSTRG.22204.5.p1"; gene_id "MSTRG.22204";
scaf_01484	transdecoder	exon	14767	14901	.	-	.	transcript_id "MSTRG.22204.5.p1"; gene_id "MSTRG.22204";
scaf_01484	transdecoder	exon	15443	15556	.	-	.	transcript_id "MSTRG.22204.5.p1"; gene_id "MSTRG.22204";
scaf_01484	transdecoder	exon	16542	16563	.	-	.	transcript_id "MSTRG.22204.5.p1"; gene_id "MSTRG.22204";
scaf_01484	transdecoder	exon	19290	19536	.	-	.	transcript_id "MSTRG.22204.5.p1"; gene_id "MSTRG.22204";
scaf_01484	transdecoder	CDS	12950	13072	.	-	0	transcript_id "MSTRG.22204.5.p1"; gene_id "MSTRG.22204";
scaf_01484	transdecoder	CDS	13581	13762	.	-	2	transcript_id "MSTRG.22204.5.p1"; gene_id "MSTRG.22204";
scaf_01484	transdecoder	CDS	14767	14901	.	-	2	transcript_id "MSTRG.22204.5.p1"; gene_id "MSTRG.22204";
scaf_01484	transdecoder	CDS	15443	15556	.	-	2	transcript_id "MSTRG.22204.5.p1"; gene_id "MSTRG.22204";
scaf_01484	transdecoder	CDS	16542	16563	.	-	0	transcript_id "MSTRG.22204.5.p1"; gene_id "MSTRG.22204";
scaf_01484	transdecoder	CDS	19290	19535	.	-	0	transcript_id "MSTRG.22204.5.p1"; gene_id "MSTRG.22204";
scaf_01484	transdecoder	exon	12949	13072	.	-	.	transcript_id "MSTRG.22204.6.p1"; gene_id "MSTRG.22204";
scaf_01484	transdecoder	exon	13581	13762	.	-	.	transcript_id "MSTRG.22204.6.p1"; gene_id "MSTRG.22204";
scaf_01484	transdecoder	exon	14767	14901	.	-	.	transcript_id "MSTRG.22204.6.p1"; gene_id "MSTRG.22204";
scaf_01484	transdecoder	exon	16542	16563	.	-	.	transcript_id "MSTRG.22204.6.p1"; gene_id "MSTRG.22204";
scaf_01484	transdecoder	exon	19290	19536	.	-	.	transcript_id "MSTRG.22204.6.p1"; gene_id "MSTRG.22204";
scaf_01484	transdecoder	CDS	12950	13072	.	-	0	transcript_id "MSTRG.22204.6.p1"; gene_id "MSTRG.22204";
scaf_01484	transdecoder	CDS	13581	13762	.	-	2	transcript_id "MSTRG.22204.6.p1"; gene_id "MSTRG.22204";
scaf_01484	transdecoder	CDS	14767	14901	.	-	2	transcript_id "MSTRG.22204.6.p1"; gene_id "MSTRG.22204";
scaf_01484	transdecoder	CDS	16542	16563	.	-	0	transcript_id "MSTRG.22204.6.p1"; gene_id "MSTRG.22204";
scaf_01484	transdecoder	CDS	19290	19535	.	-	0	transcript_id "MSTRG.22204.6.p1"; gene_id "MSTRG.22204";
scaf_01485	transdecoder	exon	825	933	.	+	.	transcript_id "MSTRG.22202.1.p1"; gene_id "MSTRG.22202";
scaf_01485	transdecoder	exon	2494	2691	.	+	.	transcript_id "MSTRG.22202.1.p1"; gene_id "MSTRG.22202";
scaf_01485	transdecoder	CDS	825	933	.	+	0	transcript_id "MSTRG.22202.1.p1"; gene_id "MSTRG.22202";
scaf_01485	transdecoder	CDS	2494	2690	.	+	2	transcript_id "MSTRG.22202.1.p1"; gene_id "MSTRG.22202";
scaf_01485	transdecoder	exon	10887	11040	.	-	.	transcript_id "MSTRG.22205.1.p1"; gene_id "MSTRG.22205";
scaf_01485	transdecoder	exon	11745	11951	.	-	.	transcript_id "MSTRG.22205.1.p1"; gene_id "MSTRG.22205";
scaf_01485	transdecoder	CDS	10931	11040	.	-	2	transcript_id "MSTRG.22205.1.p1"; gene_id "MSTRG.22205";
scaf_01485	transdecoder	CDS	11745	11949	.	-	0	transcript_id "MSTRG.22205.1.p1"; gene_id "MSTRG.22205";
scaf_01486	transdecoder	exon	11930	12049	.	-	.	transcript_id "PMZ_0037705-RA.p1"; gene_id "PMZ_0037705";
scaf_01486	transdecoder	exon	13123	13418	.	-	.	transcript_id "PMZ_0037705-RA.p1"; gene_id "PMZ_0037705";
scaf_01486	transdecoder	exon	19871	20032	.	-	.	transcript_id "PMZ_0037705-RA.p1"; gene_id "PMZ_0037705";
scaf_01486	transdecoder	exon	21139	21289	.	-	.	transcript_id "PMZ_0037705-RA.p1"; gene_id "PMZ_0037705";
scaf_01486	transdecoder	exon	22543	22560	.	-	.	transcript_id "PMZ_0037705-RA.p1"; gene_id "PMZ_0037705";
scaf_01486	transdecoder	CDS	11930	12049	.	-	0	transcript_id "PMZ_0037705-RA.p1"; gene_id "PMZ_0037705";
scaf_01486	transdecoder	CDS	13123	13418	.	-	2	transcript_id "PMZ_0037705-RA.p1"; gene_id "PMZ_0037705";
scaf_01486	transdecoder	CDS	19871	20032	.	-	2	transcript_id "PMZ_0037705-RA.p1"; gene_id "PMZ_0037705";
scaf_01486	transdecoder	CDS	21139	21289	.	-	0	transcript_id "PMZ_0037705-RA.p1"; gene_id "PMZ_0037705";
scaf_01486	transdecoder	CDS	22543	22560	.	-	0	transcript_id "PMZ_0037705-RA.p1"; gene_id "PMZ_0037705";
scaf_01487	transdecoder	exon	1	214	.	+	.	transcript_id "PMZ_0035537-RA.p2"; gene_id "MSTRG.22209";
scaf_01487	transdecoder	exon	914	1120	.	+	.	transcript_id "PMZ_0035537-RA.p2"; gene_id "MSTRG.22209";
scaf_01487	transdecoder	exon	2320	2386	.	+	.	transcript_id "PMZ_0035537-RA.p2"; gene_id "MSTRG.22209";
scaf_01487	transdecoder	exon	3676	4520	.	+	.	transcript_id "PMZ_0035537-RA.p2"; gene_id "MSTRG.22209";
scaf_01487	transdecoder	CDS	966	1120	.	+	0	transcript_id "PMZ_0035537-RA.p2"; gene_id "MSTRG.22209";
scaf_01487	transdecoder	CDS	2320	2386	.	+	1	transcript_id "PMZ_0035537-RA.p2"; gene_id "MSTRG.22209";
scaf_01487	transdecoder	CDS	3676	4056	.	+	0	transcript_id "PMZ_0035537-RA.p2"; gene_id "MSTRG.22209";
scaf_01487	transdecoder	exon	1019	1120	.	+	.	transcript_id "MSTRG.22209.2.p1"; gene_id "MSTRG.22209";
scaf_01487	transdecoder	exon	2320	2425	.	+	.	transcript_id "MSTRG.22209.2.p1"; gene_id "MSTRG.22209";
scaf_01487	transdecoder	exon	3676	3778	.	+	.	transcript_id "MSTRG.22209.2.p1"; gene_id "MSTRG.22209";
scaf_01487	transdecoder	CDS	1020	1120	.	+	0	transcript_id "MSTRG.22209.2.p1"; gene_id "MSTRG.22209";
scaf_01487	transdecoder	CDS	2320	2425	.	+	1	transcript_id "MSTRG.22209.2.p1"; gene_id "MSTRG.22209";
scaf_01487	transdecoder	CDS	3676	3777	.	+	0	transcript_id "MSTRG.22209.2.p1"; gene_id "MSTRG.22209";
scaf_01488	transdecoder	exon	3	157	.	-	.	transcript_id "PMZ_0047028-RA.p1"; gene_id "MSTRG.22212";
scaf_01488	transdecoder	exon	497	584	.	-	.	transcript_id "PMZ_0047028-RA.p1"; gene_id "MSTRG.22212";
scaf_01488	transdecoder	exon	1502	1629	.	-	.	transcript_id "PMZ_0047028-RA.p1"; gene_id "MSTRG.22212";
scaf_01488	transdecoder	exon	6881	7010	.	-	.	transcript_id "PMZ_0047028-RA.p1"; gene_id "MSTRG.22212";
scaf_01488	transdecoder	CDS	3	157	.	-	2	transcript_id "PMZ_0047028-RA.p1"; gene_id "MSTRG.22212";
scaf_01488	transdecoder	CDS	497	584	.	-	0	transcript_id "PMZ_0047028-RA.p1"; gene_id "MSTRG.22212";
scaf_01488	transdecoder	CDS	1502	1629	.	-	2	transcript_id "PMZ_0047028-RA.p1"; gene_id "MSTRG.22212";
scaf_01488	transdecoder	CDS	6881	7010	.	-	0	transcript_id "PMZ_0047028-RA.p1"; gene_id "MSTRG.22212";
scaf_01488	transdecoder	exon	3	157	.	-	.	transcript_id "MSTRG.22212.1.p2"; gene_id "MSTRG.22212";
scaf_01488	transdecoder	exon	497	584	.	-	.	transcript_id "MSTRG.22212.1.p2"; gene_id "MSTRG.22212";
scaf_01488	transdecoder	exon	1502	1629	.	-	.	transcript_id "MSTRG.22212.1.p2"; gene_id "MSTRG.22212";
scaf_01488	transdecoder	exon	6881	7030	.	-	.	transcript_id "MSTRG.22212.1.p2"; gene_id "MSTRG.22212";
scaf_01488	transdecoder	exon	9077	9165	.	-	.	transcript_id "MSTRG.22212.1.p2"; gene_id "MSTRG.22212";
scaf_01488	transdecoder	exon	12513	12626	.	-	.	transcript_id "MSTRG.22212.1.p2"; gene_id "MSTRG.22212";
scaf_01488	transdecoder	exon	13466	13565	.	-	.	transcript_id "MSTRG.22212.1.p2"; gene_id "MSTRG.22212";
scaf_01488	transdecoder	exon	15019	15071	.	-	.	transcript_id "MSTRG.22212.1.p2"; gene_id "MSTRG.22212";
scaf_01488	transdecoder	exon	16089	16182	.	-	.	transcript_id "MSTRG.22212.1.p2"; gene_id "MSTRG.22212";
scaf_01488	transdecoder	exon	17262	17379	.	-	.	transcript_id "MSTRG.22212.1.p2"; gene_id "MSTRG.22212";
scaf_01488	transdecoder	exon	20123	20312	.	-	.	transcript_id "MSTRG.22212.1.p2"; gene_id "MSTRG.22212";
scaf_01488	transdecoder	CDS	3	157	.	-	2	transcript_id "MSTRG.22212.1.p2"; gene_id "MSTRG.22212";
scaf_01488	transdecoder	CDS	497	584	.	-	0	transcript_id "MSTRG.22212.1.p2"; gene_id "MSTRG.22212";
scaf_01488	transdecoder	CDS	1502	1629	.	-	2	transcript_id "MSTRG.22212.1.p2"; gene_id "MSTRG.22212";
scaf_01488	transdecoder	CDS	6881	7030	.	-	2	transcript_id "MSTRG.22212.1.p2"; gene_id "MSTRG.22212";
scaf_01488	transdecoder	CDS	9077	9086	.	-	0	transcript_id "MSTRG.22212.1.p2"; gene_id "MSTRG.22212";
scaf_01489	transdecoder	exon	10995	11143	.	-	.	transcript_id "MSTRG.22213.1.p2"; gene_id "MSTRG.22213";
scaf_01489	transdecoder	exon	15647	15764	.	-	.	transcript_id "MSTRG.22213.1.p2"; gene_id "MSTRG.22213";
scaf_01489	transdecoder	exon	22375	22559	.	-	.	transcript_id "MSTRG.22213.1.p2"; gene_id "MSTRG.22213";
scaf_01489	transdecoder	CDS	10995	11143	.	-	2	transcript_id "MSTRG.22213.1.p2"; gene_id "MSTRG.22213";
scaf_01489	transdecoder	CDS	15647	15764	.	-	0	transcript_id "MSTRG.22213.1.p2"; gene_id "MSTRG.22213";
scaf_01489	transdecoder	CDS	22375	22557	.	-	0	transcript_id "MSTRG.22213.1.p2"; gene_id "MSTRG.22213";
scaf_01490	transdecoder	exon	2934	2946	.	-	.	transcript_id "MSTRG.22214.1.p1"; gene_id "MSTRG.22214";
scaf_01490	transdecoder	exon	7176	7259	.	-	.	transcript_id "MSTRG.22214.1.p1"; gene_id "MSTRG.22214";
scaf_01490	transdecoder	exon	7762	7822	.	-	.	transcript_id "MSTRG.22214.1.p1"; gene_id "MSTRG.22214";
scaf_01490	transdecoder	exon	9266	9471	.	-	.	transcript_id "MSTRG.22214.1.p1"; gene_id "MSTRG.22214";
scaf_01490	transdecoder	exon	10805	10844	.	-	.	transcript_id "MSTRG.22214.1.p1"; gene_id "MSTRG.22214";
scaf_01490	transdecoder	exon	11787	11890	.	-	.	transcript_id "MSTRG.22214.1.p1"; gene_id "MSTRG.22214";
scaf_01490	transdecoder	exon	13511	13558	.	-	.	transcript_id "MSTRG.22214.1.p1"; gene_id "MSTRG.22214";
scaf_01490	transdecoder	exon	14488	14551	.	-	.	transcript_id "MSTRG.22214.1.p1"; gene_id "MSTRG.22214";
scaf_01490	transdecoder	exon	16229	16526	.	-	.	transcript_id "MSTRG.22214.1.p1"; gene_id "MSTRG.22214";
scaf_01490	transdecoder	CDS	2935	2946	.	-	0	transcript_id "MSTRG.22214.1.p1"; gene_id "MSTRG.22214";
scaf_01490	transdecoder	CDS	7176	7259	.	-	0	transcript_id "MSTRG.22214.1.p1"; gene_id "MSTRG.22214";
scaf_01490	transdecoder	CDS	7762	7822	.	-	1	transcript_id "MSTRG.22214.1.p1"; gene_id "MSTRG.22214";
scaf_01490	transdecoder	CDS	9266	9471	.	-	0	transcript_id "MSTRG.22214.1.p1"; gene_id "MSTRG.22214";
scaf_01490	transdecoder	CDS	10805	10844	.	-	1	transcript_id "MSTRG.22214.1.p1"; gene_id "MSTRG.22214";
scaf_01490	transdecoder	CDS	11787	11890	.	-	0	transcript_id "MSTRG.22214.1.p1"; gene_id "MSTRG.22214";
scaf_01490	transdecoder	CDS	13511	13558	.	-	0	transcript_id "MSTRG.22214.1.p1"; gene_id "MSTRG.22214";
scaf_01490	transdecoder	CDS	14488	14551	.	-	1	transcript_id "MSTRG.22214.1.p1"; gene_id "MSTRG.22214";
scaf_01490	transdecoder	CDS	16229	16281	.	-	0	transcript_id "MSTRG.22214.1.p1"; gene_id "MSTRG.22214";
scaf_01490	transdecoder	exon	5599	5764	.	-	.	transcript_id "PMZ_0047099-RA.p1"; gene_id "MSTRG.22214";
scaf_01490	transdecoder	exon	7758	7822	.	-	.	transcript_id "PMZ_0047099-RA.p1"; gene_id "MSTRG.22214";
scaf_01490	transdecoder	exon	10805	10844	.	-	.	transcript_id "PMZ_0047099-RA.p1"; gene_id "MSTRG.22214";
scaf_01490	transdecoder	exon	11787	11890	.	-	.	transcript_id "PMZ_0047099-RA.p1"; gene_id "MSTRG.22214";
scaf_01490	transdecoder	exon	14488	14551	.	-	.	transcript_id "PMZ_0047099-RA.p1"; gene_id "MSTRG.22214";
scaf_01490	transdecoder	exon	16229	16278	.	-	.	transcript_id "PMZ_0047099-RA.p1"; gene_id "MSTRG.22214";
scaf_01490	transdecoder	CDS	5599	5764	.	-	1	transcript_id "PMZ_0047099-RA.p1"; gene_id "MSTRG.22214";
scaf_01490	transdecoder	CDS	7758	7822	.	-	0	transcript_id "PMZ_0047099-RA.p1"; gene_id "MSTRG.22214";
scaf_01490	transdecoder	CDS	10805	10844	.	-	1	transcript_id "PMZ_0047099-RA.p1"; gene_id "MSTRG.22214";
scaf_01490	transdecoder	CDS	11787	11890	.	-	0	transcript_id "PMZ_0047099-RA.p1"; gene_id "MSTRG.22214";
scaf_01490	transdecoder	CDS	14488	14551	.	-	1	transcript_id "PMZ_0047099-RA.p1"; gene_id "MSTRG.22214";
scaf_01490	transdecoder	CDS	16229	16278	.	-	0	transcript_id "PMZ_0047099-RA.p1"; gene_id "MSTRG.22214";
scaf_01491	transdecoder	exon	274	1078	.	+	.	transcript_id "MSTRG.22215.2.p4"; gene_id "MSTRG.22215";
scaf_01491	transdecoder	exon	7103	8490	.	+	.	transcript_id "MSTRG.22215.2.p4"; gene_id "MSTRG.22215";
scaf_01491	transdecoder	CDS	1031	1078	.	+	0	transcript_id "MSTRG.22215.2.p4"; gene_id "MSTRG.22215";
scaf_01491	transdecoder	CDS	7103	7384	.	+	0	transcript_id "MSTRG.22215.2.p4"; gene_id "MSTRG.22215";
scaf_01491	transdecoder	exon	24498	24668	.	+	.	transcript_id "MSTRG.22218.1.p1"; gene_id "MSTRG.22218";
scaf_01491	transdecoder	exon	25324	25603	.	+	.	transcript_id "MSTRG.22218.1.p1"; gene_id "MSTRG.22218";
scaf_01491	transdecoder	CDS	24500	24668	.	+	0	transcript_id "MSTRG.22218.1.p1"; gene_id "MSTRG.22218";
scaf_01491	transdecoder	CDS	25324	25601	.	+	2	transcript_id "MSTRG.22218.1.p1"; gene_id "MSTRG.22218";
scaf_01492	transdecoder	exon	17294	17442	.	-	.	transcript_id "PMZ_0047418-RA.p1"; gene_id "MSTRG.22220";
scaf_01492	transdecoder	exon	21812	21899	.	-	.	transcript_id "PMZ_0047418-RA.p1"; gene_id "MSTRG.22220";
scaf_01492	transdecoder	exon	23403	23463	.	-	.	transcript_id "PMZ_0047418-RA.p1"; gene_id "MSTRG.22220";
scaf_01492	transdecoder	exon	24804	24904	.	-	.	transcript_id "PMZ_0047418-RA.p1"; gene_id "MSTRG.22220";
scaf_01492	transdecoder	CDS	17294	17442	.	-	2	transcript_id "PMZ_0047418-RA.p1"; gene_id "MSTRG.22220";
scaf_01492	transdecoder	CDS	21812	21899	.	-	0	transcript_id "PMZ_0047418-RA.p1"; gene_id "MSTRG.22220";
scaf_01492	transdecoder	CDS	23403	23463	.	-	1	transcript_id "PMZ_0047418-RA.p1"; gene_id "MSTRG.22220";
scaf_01492	transdecoder	CDS	24804	24904	.	-	0	transcript_id "PMZ_0047418-RA.p1"; gene_id "MSTRG.22220";
scaf_01495	transdecoder	exon	5925	6109	.	+	.	transcript_id "PMZ_0036704-RA.p1"; gene_id "MSTRG.22221";
scaf_01495	transdecoder	exon	9324	9441	.	+	.	transcript_id "PMZ_0036704-RA.p1"; gene_id "MSTRG.22221";
scaf_01495	transdecoder	exon	13099	13299	.	+	.	transcript_id "PMZ_0036704-RA.p1"; gene_id "MSTRG.22221";
scaf_01495	transdecoder	exon	14933	15034	.	+	.	transcript_id "PMZ_0036704-RA.p1"; gene_id "MSTRG.22221";
scaf_01495	transdecoder	exon	22030	22202	.	+	.	transcript_id "PMZ_0036704-RA.p1"; gene_id "MSTRG.22221";
scaf_01495	transdecoder	CDS	6023	6109	.	+	0	transcript_id "PMZ_0036704-RA.p1"; gene_id "MSTRG.22221";
scaf_01495	transdecoder	CDS	9324	9441	.	+	0	transcript_id "PMZ_0036704-RA.p1"; gene_id "MSTRG.22221";
scaf_01495	transdecoder	CDS	13099	13299	.	+	2	transcript_id "PMZ_0036704-RA.p1"; gene_id "MSTRG.22221";
scaf_01495	transdecoder	CDS	14933	15034	.	+	2	transcript_id "PMZ_0036704-RA.p1"; gene_id "MSTRG.22221";
scaf_01495	transdecoder	CDS	22030	22202	.	+	2	transcript_id "PMZ_0036704-RA.p1"; gene_id "MSTRG.22221";
scaf_01495	transdecoder	exon	5925	6109	.	+	.	transcript_id "MSTRG.22221.1.p1"; gene_id "MSTRG.22221";
scaf_01495	transdecoder	exon	9324	9441	.	+	.	transcript_id "MSTRG.22221.1.p1"; gene_id "MSTRG.22221";
scaf_01495	transdecoder	exon	13099	13299	.	+	.	transcript_id "MSTRG.22221.1.p1"; gene_id "MSTRG.22221";
scaf_01495	transdecoder	exon	14933	15034	.	+	.	transcript_id "MSTRG.22221.1.p1"; gene_id "MSTRG.22221";
scaf_01495	transdecoder	exon	22030	22158	.	+	.	transcript_id "MSTRG.22221.1.p1"; gene_id "MSTRG.22221";
scaf_01495	transdecoder	exon	23703	24597	.	+	.	transcript_id "MSTRG.22221.1.p1"; gene_id "MSTRG.22221";
scaf_01495	transdecoder	CDS	6023	6109	.	+	0	transcript_id "MSTRG.22221.1.p1"; gene_id "MSTRG.22221";
scaf_01495	transdecoder	CDS	9324	9441	.	+	0	transcript_id "MSTRG.22221.1.p1"; gene_id "MSTRG.22221";
scaf_01495	transdecoder	CDS	13099	13299	.	+	2	transcript_id "MSTRG.22221.1.p1"; gene_id "MSTRG.22221";
scaf_01495	transdecoder	CDS	14933	15034	.	+	2	transcript_id "MSTRG.22221.1.p1"; gene_id "MSTRG.22221";
scaf_01495	transdecoder	CDS	22030	22158	.	+	2	transcript_id "MSTRG.22221.1.p1"; gene_id "MSTRG.22221";
scaf_01495	transdecoder	CDS	23703	23854	.	+	2	transcript_id "MSTRG.22221.1.p1"; gene_id "MSTRG.22221";
scaf_01500	transdecoder	exon	1670	1911	.	+	.	transcript_id "PMZ_0009428-RA.p1"; gene_id "PMZ_0009428";
scaf_01500	transdecoder	exon	4545	4670	.	+	.	transcript_id "PMZ_0009428-RA.p1"; gene_id "PMZ_0009428";
scaf_01500	transdecoder	exon	11314	11439	.	+	.	transcript_id "PMZ_0009428-RA.p1"; gene_id "PMZ_0009428";
scaf_01500	transdecoder	exon	12142	12227	.	+	.	transcript_id "PMZ_0009428-RA.p1"; gene_id "PMZ_0009428";
scaf_01500	transdecoder	exon	21805	21953	.	+	.	transcript_id "PMZ_0009428-RA.p1"; gene_id "PMZ_0009428";
scaf_01500	transdecoder	exon	22834	22970	.	+	.	transcript_id "PMZ_0009428-RA.p1"; gene_id "PMZ_0009428";
scaf_01500	transdecoder	exon	23552	23695	.	+	.	transcript_id "PMZ_0009428-RA.p1"; gene_id "PMZ_0009428";
scaf_01500	transdecoder	exon	24120	24336	.	+	.	transcript_id "PMZ_0009428-RA.p1"; gene_id "PMZ_0009428";
scaf_01500	transdecoder	CDS	1670	1911	.	+	0	transcript_id "PMZ_0009428-RA.p1"; gene_id "PMZ_0009428";
scaf_01500	transdecoder	CDS	4545	4670	.	+	1	transcript_id "PMZ_0009428-RA.p1"; gene_id "PMZ_0009428";
scaf_01500	transdecoder	CDS	11314	11439	.	+	1	transcript_id "PMZ_0009428-RA.p1"; gene_id "PMZ_0009428";
scaf_01500	transdecoder	CDS	12142	12227	.	+	1	transcript_id "PMZ_0009428-RA.p1"; gene_id "PMZ_0009428";
scaf_01500	transdecoder	CDS	21805	21953	.	+	2	transcript_id "PMZ_0009428-RA.p1"; gene_id "PMZ_0009428";
scaf_01500	transdecoder	CDS	22834	22970	.	+	0	transcript_id "PMZ_0009428-RA.p1"; gene_id "PMZ_0009428";
scaf_01500	transdecoder	CDS	23552	23695	.	+	1	transcript_id "PMZ_0009428-RA.p1"; gene_id "PMZ_0009428";
scaf_01500	transdecoder	CDS	24120	24336	.	+	1	transcript_id "PMZ_0009428-RA.p1"; gene_id "PMZ_0009428";
scaf_01505	transdecoder	exon	8559	9166	.	+	.	transcript_id "PMZ_0038918-RA.p1"; gene_id "PMZ_0038918";
scaf_01505	transdecoder	exon	9254	9313	.	+	.	transcript_id "PMZ_0038918-RA.p1"; gene_id "PMZ_0038918";
scaf_01505	transdecoder	exon	9463	10144	.	+	.	transcript_id "PMZ_0038918-RA.p1"; gene_id "PMZ_0038918";
scaf_01505	transdecoder	CDS	8559	9166	.	+	0	transcript_id "PMZ_0038918-RA.p1"; gene_id "PMZ_0038918";
scaf_01505	transdecoder	CDS	9254	9313	.	+	1	transcript_id "PMZ_0038918-RA.p1"; gene_id "PMZ_0038918";
scaf_01505	transdecoder	CDS	9463	10144	.	+	1	transcript_id "PMZ_0038918-RA.p1"; gene_id "PMZ_0038918";
scaf_01506	transdecoder	exon	89	335	.	-	.	transcript_id "PMZ_0038211-RA.p1"; gene_id "MSTRG.22226";
scaf_01506	transdecoder	exon	3018	3489	.	-	.	transcript_id "PMZ_0038211-RA.p1"; gene_id "MSTRG.22226";
scaf_01506	transdecoder	exon	5162	5201	.	-	.	transcript_id "PMZ_0038211-RA.p1"; gene_id "MSTRG.22226";
scaf_01506	transdecoder	CDS	89	335	.	-	1	transcript_id "PMZ_0038211-RA.p1"; gene_id "MSTRG.22226";
scaf_01506	transdecoder	CDS	3018	3489	.	-	2	transcript_id "PMZ_0038211-RA.p1"; gene_id "MSTRG.22226";
scaf_01506	transdecoder	CDS	5162	5201	.	-	0	transcript_id "PMZ_0038211-RA.p1"; gene_id "MSTRG.22226";
scaf_01506	transdecoder	exon	98	369	.	-	.	transcript_id "MSTRG.22226.2.p2"; gene_id "MSTRG.22226";
scaf_01506	transdecoder	exon	3094	3489	.	-	.	transcript_id "MSTRG.22226.2.p2"; gene_id "MSTRG.22226";
scaf_01506	transdecoder	CDS	98	369	.	-	2	transcript_id "MSTRG.22226.2.p2"; gene_id "MSTRG.22226";
scaf_01506	transdecoder	CDS	3094	3487	.	-	0	transcript_id "MSTRG.22226.2.p2"; gene_id "MSTRG.22226";
scaf_01506	transdecoder	exon	4942	8177	.	+	.	transcript_id "MSTRG.22227.1.p2"; gene_id "MSTRG.22227";
scaf_01506	transdecoder	exon	8320	9783	.	+	.	transcript_id "MSTRG.22227.1.p2"; gene_id "MSTRG.22227";
scaf_01506	transdecoder	exon	9952	10341	.	+	.	transcript_id "MSTRG.22227.1.p2"; gene_id "MSTRG.22227";
scaf_01506	transdecoder	exon	10510	10612	.	+	.	transcript_id "MSTRG.22227.1.p2"; gene_id "MSTRG.22227";
scaf_01506	transdecoder	exon	10991	11402	.	+	.	transcript_id "MSTRG.22227.1.p2"; gene_id "MSTRG.22227";
scaf_01506	transdecoder	CDS	5335	5703	.	+	0	transcript_id "MSTRG.22227.1.p2"; gene_id "MSTRG.22227";
scaf_01507	transdecoder	exon	14673	15080	.	+	.	transcript_id "MSTRG.22224.1.p1"; gene_id "MSTRG.22224";
scaf_01507	transdecoder	exon	15244	15318	.	+	.	transcript_id "MSTRG.22224.1.p1"; gene_id "MSTRG.22224";
scaf_01507	transdecoder	exon	16113	16232	.	+	.	transcript_id "MSTRG.22224.1.p1"; gene_id "MSTRG.22224";
scaf_01507	transdecoder	exon	17362	17479	.	+	.	transcript_id "MSTRG.22224.1.p1"; gene_id "MSTRG.22224";
scaf_01507	transdecoder	exon	18499	18587	.	+	.	transcript_id "MSTRG.22224.1.p1"; gene_id "MSTRG.22224";
scaf_01507	transdecoder	exon	18847	19133	.	+	.	transcript_id "MSTRG.22224.1.p1"; gene_id "MSTRG.22224";
scaf_01507	transdecoder	CDS	15015	15080	.	+	0	transcript_id "MSTRG.22224.1.p1"; gene_id "MSTRG.22224";
scaf_01507	transdecoder	CDS	15244	15318	.	+	0	transcript_id "MSTRG.22224.1.p1"; gene_id "MSTRG.22224";
scaf_01507	transdecoder	CDS	16113	16232	.	+	0	transcript_id "MSTRG.22224.1.p1"; gene_id "MSTRG.22224";
scaf_01507	transdecoder	CDS	17362	17479	.	+	0	transcript_id "MSTRG.22224.1.p1"; gene_id "MSTRG.22224";
scaf_01507	transdecoder	CDS	18499	18587	.	+	2	transcript_id "MSTRG.22224.1.p1"; gene_id "MSTRG.22224";
scaf_01507	transdecoder	CDS	18847	19056	.	+	0	transcript_id "MSTRG.22224.1.p1"; gene_id "MSTRG.22224";
scaf_01507	transdecoder	exon	15268	15318	.	+	.	transcript_id "PMZ_0047229-RA.p1"; gene_id "MSTRG.22224";
scaf_01507	transdecoder	exon	16113	16232	.	+	.	transcript_id "PMZ_0047229-RA.p1"; gene_id "MSTRG.22224";
scaf_01507	transdecoder	exon	17362	17499	.	+	.	transcript_id "PMZ_0047229-RA.p1"; gene_id "MSTRG.22224";
scaf_01507	transdecoder	exon	18847	18945	.	+	.	transcript_id "PMZ_0047229-RA.p1"; gene_id "MSTRG.22224";
scaf_01507	transdecoder	exon	19218	19241	.	+	.	transcript_id "PMZ_0047229-RA.p1"; gene_id "MSTRG.22224";
scaf_01507	transdecoder	CDS	15268	15318	.	+	0	transcript_id "PMZ_0047229-RA.p1"; gene_id "MSTRG.22224";
scaf_01507	transdecoder	CDS	16113	16232	.	+	0	transcript_id "PMZ_0047229-RA.p1"; gene_id "MSTRG.22224";
scaf_01507	transdecoder	CDS	17362	17499	.	+	0	transcript_id "PMZ_0047229-RA.p1"; gene_id "MSTRG.22224";
scaf_01507	transdecoder	CDS	18847	18945	.	+	0	transcript_id "PMZ_0047229-RA.p1"; gene_id "MSTRG.22224";
scaf_01507	transdecoder	CDS	19218	19241	.	+	0	transcript_id "PMZ_0047229-RA.p1"; gene_id "MSTRG.22224";
scaf_01508	transdecoder	exon	13877	14302	.	+	.	transcript_id "PMZ_0038934-RA.p1"; gene_id "PMZ_0038934";
scaf_01508	transdecoder	CDS	13877	14302	.	+	0	transcript_id "PMZ_0038934-RA.p1"; gene_id "PMZ_0038934";
scaf_01509	transdecoder	exon	461	580	.	+	.	transcript_id "PMZ_0036803-RA.p1"; gene_id "PMZ_0036803";
scaf_01509	transdecoder	exon	1524	1782	.	+	.	transcript_id "PMZ_0036803-RA.p1"; gene_id "PMZ_0036803";
scaf_01509	transdecoder	exon	2580	2713	.	+	.	transcript_id "PMZ_0036803-RA.p1"; gene_id "PMZ_0036803";
scaf_01509	transdecoder	exon	2975	3124	.	+	.	transcript_id "PMZ_0036803-RA.p1"; gene_id "PMZ_0036803";
scaf_01509	transdecoder	CDS	461	580	.	+	0	transcript_id "PMZ_0036803-RA.p1"; gene_id "PMZ_0036803";
scaf_01509	transdecoder	CDS	1524	1782	.	+	0	transcript_id "PMZ_0036803-RA.p1"; gene_id "PMZ_0036803";
scaf_01509	transdecoder	CDS	2580	2713	.	+	2	transcript_id "PMZ_0036803-RA.p1"; gene_id "PMZ_0036803";
scaf_01509	transdecoder	CDS	2975	3124	.	+	0	transcript_id "PMZ_0036803-RA.p1"; gene_id "PMZ_0036803";
scaf_01511	transdecoder	exon	176	301	.	-	.	transcript_id "PMZ_0046877-RA.p1"; gene_id "PMZ_0046877";
scaf_01511	transdecoder	exon	830	920	.	-	.	transcript_id "PMZ_0046877-RA.p1"; gene_id "PMZ_0046877";
scaf_01511	transdecoder	exon	1508	1647	.	-	.	transcript_id "PMZ_0046877-RA.p1"; gene_id "PMZ_0046877";
scaf_01511	transdecoder	exon	3130	3154	.	-	.	transcript_id "PMZ_0046877-RA.p1"; gene_id "PMZ_0046877";
scaf_01511	transdecoder	exon	5143	5279	.	-	.	transcript_id "PMZ_0046877-RA.p1"; gene_id "PMZ_0046877";
scaf_01511	transdecoder	CDS	176	301	.	-	0	transcript_id "PMZ_0046877-RA.p1"; gene_id "PMZ_0046877";
scaf_01511	transdecoder	CDS	830	920	.	-	1	transcript_id "PMZ_0046877-RA.p1"; gene_id "PMZ_0046877";
scaf_01511	transdecoder	CDS	1508	1647	.	-	0	transcript_id "PMZ_0046877-RA.p1"; gene_id "PMZ_0046877";
scaf_01511	transdecoder	CDS	3130	3154	.	-	1	transcript_id "PMZ_0046877-RA.p1"; gene_id "PMZ_0046877";
scaf_01511	transdecoder	CDS	5143	5279	.	-	0	transcript_id "PMZ_0046877-RA.p1"; gene_id "PMZ_0046877";
scaf_01511	transdecoder	exon	9104	9384	.	+	.	transcript_id "MSTRG.22225.1.p1"; gene_id "MSTRG.22225";
scaf_01511	transdecoder	exon	12872	12981	.	+	.	transcript_id "MSTRG.22225.1.p1"; gene_id "MSTRG.22225";
scaf_01511	transdecoder	exon	13651	13767	.	+	.	transcript_id "MSTRG.22225.1.p1"; gene_id "MSTRG.22225";
scaf_01511	transdecoder	exon	14341	14478	.	+	.	transcript_id "MSTRG.22225.1.p1"; gene_id "MSTRG.22225";
scaf_01511	transdecoder	exon	15420	15850	.	+	.	transcript_id "MSTRG.22225.1.p1"; gene_id "MSTRG.22225";
scaf_01511	transdecoder	exon	21748	22151	.	+	.	transcript_id "MSTRG.22225.1.p1"; gene_id "MSTRG.22225";
scaf_01511	transdecoder	CDS	13712	13767	.	+	0	transcript_id "MSTRG.22225.1.p1"; gene_id "MSTRG.22225";
scaf_01511	transdecoder	CDS	14341	14478	.	+	1	transcript_id "MSTRG.22225.1.p1"; gene_id "MSTRG.22225";
scaf_01511	transdecoder	CDS	15420	15850	.	+	1	transcript_id "MSTRG.22225.1.p1"; gene_id "MSTRG.22225";
scaf_01511	transdecoder	CDS	21748	22151	.	+	2	transcript_id "MSTRG.22225.1.p1"; gene_id "MSTRG.22225";
scaf_01511	transdecoder	exon	12839	12981	.	+	.	transcript_id "PMZ_0046878-RA.p1"; gene_id "MSTRG.22225";
scaf_01511	transdecoder	exon	13651	13767	.	+	.	transcript_id "PMZ_0046878-RA.p1"; gene_id "MSTRG.22225";
scaf_01511	transdecoder	exon	14341	14478	.	+	.	transcript_id "PMZ_0046878-RA.p1"; gene_id "MSTRG.22225";
scaf_01511	transdecoder	exon	15420	15850	.	+	.	transcript_id "PMZ_0046878-RA.p1"; gene_id "MSTRG.22225";
scaf_01511	transdecoder	exon	21748	22151	.	+	.	transcript_id "PMZ_0046878-RA.p1"; gene_id "MSTRG.22225";
scaf_01511	transdecoder	CDS	12839	12981	.	+	0	transcript_id "PMZ_0046878-RA.p1"; gene_id "MSTRG.22225";
scaf_01511	transdecoder	CDS	13651	13767	.	+	1	transcript_id "PMZ_0046878-RA.p1"; gene_id "MSTRG.22225";
scaf_01511	transdecoder	CDS	14341	14478	.	+	1	transcript_id "PMZ_0046878-RA.p1"; gene_id "MSTRG.22225";
scaf_01511	transdecoder	CDS	15420	15850	.	+	1	transcript_id "PMZ_0046878-RA.p1"; gene_id "MSTRG.22225";
scaf_01511	transdecoder	CDS	21748	22151	.	+	2	transcript_id "PMZ_0046878-RA.p1"; gene_id "MSTRG.22225";
scaf_01514	transdecoder	exon	5575	5612	.	+	.	transcript_id "MSTRG.22228.1.p1"; gene_id "MSTRG.22228";
scaf_01514	transdecoder	exon	6174	8708	.	+	.	transcript_id "MSTRG.22228.1.p1"; gene_id "MSTRG.22228";
scaf_01514	transdecoder	CDS	6187	7371	.	+	0	transcript_id "MSTRG.22228.1.p1"; gene_id "MSTRG.22228";
scaf_01514	transdecoder	exon	6187	7149	.	+	.	transcript_id "PMZ_0047158-RA.p1"; gene_id "MSTRG.22228";
scaf_01514	transdecoder	exon	7284	7367	.	+	.	transcript_id "PMZ_0047158-RA.p1"; gene_id "MSTRG.22228";
scaf_01514	transdecoder	exon	7511	7653	.	+	.	transcript_id "PMZ_0047158-RA.p1"; gene_id "MSTRG.22228";
scaf_01514	transdecoder	exon	19396	19432	.	+	.	transcript_id "PMZ_0047158-RA.p1"; gene_id "MSTRG.22228";
scaf_01514	transdecoder	exon	19737	20074	.	+	.	transcript_id "PMZ_0047158-RA.p1"; gene_id "MSTRG.22228";
scaf_01514	transdecoder	exon	24445	24532	.	+	.	transcript_id "PMZ_0047158-RA.p1"; gene_id "MSTRG.22228";
scaf_01514	transdecoder	CDS	6187	7149	.	+	0	transcript_id "PMZ_0047158-RA.p1"; gene_id "MSTRG.22228";
scaf_01514	transdecoder	CDS	7284	7367	.	+	0	transcript_id "PMZ_0047158-RA.p1"; gene_id "MSTRG.22228";
scaf_01514	transdecoder	CDS	7511	7653	.	+	0	transcript_id "PMZ_0047158-RA.p1"; gene_id "MSTRG.22228";
scaf_01514	transdecoder	CDS	19396	19432	.	+	1	transcript_id "PMZ_0047158-RA.p1"; gene_id "MSTRG.22228";
scaf_01514	transdecoder	CDS	19737	20074	.	+	0	transcript_id "PMZ_0047158-RA.p1"; gene_id "MSTRG.22228";
scaf_01514	transdecoder	CDS	24445	24532	.	+	1	transcript_id "PMZ_0047158-RA.p1"; gene_id "MSTRG.22228";
scaf_01515	transdecoder	exon	6752	6888	.	-	.	transcript_id "PMZ_0046884-RA.p1"; gene_id "MSTRG.22232";
scaf_01515	transdecoder	exon	9937	10111	.	-	.	transcript_id "PMZ_0046884-RA.p1"; gene_id "MSTRG.22232";
scaf_01515	transdecoder	CDS	6752	6888	.	-	2	transcript_id "PMZ_0046884-RA.p1"; gene_id "MSTRG.22232";
scaf_01515	transdecoder	CDS	9937	10111	.	-	0	transcript_id "PMZ_0046884-RA.p1"; gene_id "MSTRG.22232";
scaf_01515	transdecoder	exon	15228	16101	.	+	.	transcript_id "MSTRG.22233.1.p1"; gene_id "MSTRG.22233";
scaf_01515	transdecoder	exon	16265	16395	.	+	.	transcript_id "MSTRG.22233.1.p1"; gene_id "MSTRG.22233";
scaf_01515	transdecoder	exon	16917	16995	.	+	.	transcript_id "MSTRG.22233.1.p1"; gene_id "MSTRG.22233";
scaf_01515	transdecoder	exon	17705	17863	.	+	.	transcript_id "MSTRG.22233.1.p1"; gene_id "MSTRG.22233";
scaf_01515	transdecoder	exon	18912	18971	.	+	.	transcript_id "MSTRG.22233.1.p1"; gene_id "MSTRG.22233";
scaf_01515	transdecoder	exon	19694	19783	.	+	.	transcript_id "MSTRG.22233.1.p1"; gene_id "MSTRG.22233";
scaf_01515	transdecoder	exon	20275	20392	.	+	.	transcript_id "MSTRG.22233.1.p1"; gene_id "MSTRG.22233";
scaf_01515	transdecoder	exon	20582	22412	.	+	.	transcript_id "MSTRG.22233.1.p1"; gene_id "MSTRG.22233";
scaf_01515	transdecoder	CDS	16984	16995	.	+	0	transcript_id "MSTRG.22233.1.p1"; gene_id "MSTRG.22233";
scaf_01515	transdecoder	CDS	17705	17863	.	+	0	transcript_id "MSTRG.22233.1.p1"; gene_id "MSTRG.22233";
scaf_01515	transdecoder	CDS	18912	18971	.	+	0	transcript_id "MSTRG.22233.1.p1"; gene_id "MSTRG.22233";
scaf_01515	transdecoder	CDS	19694	19783	.	+	0	transcript_id "MSTRG.22233.1.p1"; gene_id "MSTRG.22233";
scaf_01515	transdecoder	CDS	20275	20392	.	+	0	transcript_id "MSTRG.22233.1.p1"; gene_id "MSTRG.22233";
scaf_01515	transdecoder	CDS	20582	20667	.	+	2	transcript_id "MSTRG.22233.1.p1"; gene_id "MSTRG.22233";
scaf_01515	transdecoder	exon	15817	16101	.	+	.	transcript_id "MSTRG.22233.2.p1"; gene_id "MSTRG.22233";
scaf_01515	transdecoder	exon	16265	16395	.	+	.	transcript_id "MSTRG.22233.2.p1"; gene_id "MSTRG.22233";
scaf_01515	transdecoder	exon	16917	17863	.	+	.	transcript_id "MSTRG.22233.2.p1"; gene_id "MSTRG.22233";
scaf_01515	transdecoder	exon	18912	18971	.	+	.	transcript_id "MSTRG.22233.2.p1"; gene_id "MSTRG.22233";
scaf_01515	transdecoder	exon	19694	19783	.	+	.	transcript_id "MSTRG.22233.2.p1"; gene_id "MSTRG.22233";
scaf_01515	transdecoder	exon	20275	20392	.	+	.	transcript_id "MSTRG.22233.2.p1"; gene_id "MSTRG.22233";
scaf_01515	transdecoder	exon	20582	22505	.	+	.	transcript_id "MSTRG.22233.2.p1"; gene_id "MSTRG.22233";
scaf_01515	transdecoder	CDS	17780	17863	.	+	0	transcript_id "MSTRG.22233.2.p1"; gene_id "MSTRG.22233";
scaf_01515	transdecoder	CDS	18912	18971	.	+	0	transcript_id "MSTRG.22233.2.p1"; gene_id "MSTRG.22233";
scaf_01515	transdecoder	CDS	19694	19783	.	+	0	transcript_id "MSTRG.22233.2.p1"; gene_id "MSTRG.22233";
scaf_01515	transdecoder	CDS	20275	20392	.	+	0	transcript_id "MSTRG.22233.2.p1"; gene_id "MSTRG.22233";
scaf_01515	transdecoder	CDS	20582	20667	.	+	2	transcript_id "MSTRG.22233.2.p1"; gene_id "MSTRG.22233";
scaf_01515	transdecoder	exon	16035	16101	.	+	.	transcript_id "PMZ_0036070-RA.p1"; gene_id "MSTRG.22233";
scaf_01515	transdecoder	exon	16265	16395	.	+	.	transcript_id "PMZ_0036070-RA.p1"; gene_id "MSTRG.22233";
scaf_01515	transdecoder	exon	17723	17812	.	+	.	transcript_id "PMZ_0036070-RA.p1"; gene_id "MSTRG.22233";
scaf_01515	transdecoder	exon	18912	18971	.	+	.	transcript_id "PMZ_0036070-RA.p1"; gene_id "MSTRG.22233";
scaf_01515	transdecoder	exon	19694	19783	.	+	.	transcript_id "PMZ_0036070-RA.p1"; gene_id "MSTRG.22233";
scaf_01515	transdecoder	exon	20275	20392	.	+	.	transcript_id "PMZ_0036070-RA.p1"; gene_id "MSTRG.22233";
scaf_01515	transdecoder	exon	20582	21057	.	+	.	transcript_id "PMZ_0036070-RA.p1"; gene_id "MSTRG.22233";
scaf_01515	transdecoder	CDS	16035	16101	.	+	0	transcript_id "PMZ_0036070-RA.p1"; gene_id "MSTRG.22233";
scaf_01515	transdecoder	CDS	16265	16395	.	+	2	transcript_id "PMZ_0036070-RA.p1"; gene_id "MSTRG.22233";
scaf_01515	transdecoder	CDS	17723	17812	.	+	0	transcript_id "PMZ_0036070-RA.p1"; gene_id "MSTRG.22233";
scaf_01515	transdecoder	CDS	18912	18971	.	+	0	transcript_id "PMZ_0036070-RA.p1"; gene_id "MSTRG.22233";
scaf_01515	transdecoder	CDS	19694	19783	.	+	0	transcript_id "PMZ_0036070-RA.p1"; gene_id "MSTRG.22233";
scaf_01515	transdecoder	CDS	20275	20392	.	+	0	transcript_id "PMZ_0036070-RA.p1"; gene_id "MSTRG.22233";
scaf_01515	transdecoder	CDS	20582	20667	.	+	2	transcript_id "PMZ_0036070-RA.p1"; gene_id "MSTRG.22233";
scaf_01516	transdecoder	exon	1	251	.	-	.	transcript_id "MSTRG.22234.1.p1"; gene_id "MSTRG.22234";
scaf_01516	transdecoder	exon	1808	2808	.	-	.	transcript_id "MSTRG.22234.1.p1"; gene_id "MSTRG.22234";
scaf_01516	transdecoder	CDS	3	251	.	-	0	transcript_id "MSTRG.22234.1.p1"; gene_id "MSTRG.22234";
scaf_01516	transdecoder	CDS	1808	2338	.	-	0	transcript_id "MSTRG.22234.1.p1"; gene_id "MSTRG.22234";
scaf_01516	transdecoder	exon	1	251	.	-	.	transcript_id "MSTRG.22234.2.p2"; gene_id "MSTRG.22234";
scaf_01516	transdecoder	exon	906	1004	.	-	.	transcript_id "MSTRG.22234.2.p2"; gene_id "MSTRG.22234";
scaf_01516	transdecoder	exon	1787	2809	.	-	.	transcript_id "MSTRG.22234.2.p2"; gene_id "MSTRG.22234";
scaf_01516	transdecoder	CDS	2409	2807	.	-	0	transcript_id "MSTRG.22234.2.p2"; gene_id "MSTRG.22234";
scaf_01516	transdecoder	exon	3	109	.	-	.	transcript_id "PMZ_0047838-RA.p1"; gene_id "MSTRG.22234";
scaf_01516	transdecoder	exon	2050	2338	.	-	.	transcript_id "PMZ_0047838-RA.p1"; gene_id "MSTRG.22234";
scaf_01516	transdecoder	CDS	3	109	.	-	2	transcript_id "PMZ_0047838-RA.p1"; gene_id "MSTRG.22234";
scaf_01516	transdecoder	CDS	2050	2338	.	-	0	transcript_id "PMZ_0047838-RA.p1"; gene_id "MSTRG.22234";
scaf_01519	transdecoder	exon	292	675	.	-	.	transcript_id "MSTRG.22235.1.p1"; gene_id "MSTRG.22235";
scaf_01519	transdecoder	exon	16669	16849	.	-	.	transcript_id "MSTRG.22235.1.p1"; gene_id "MSTRG.22235";
scaf_01519	transdecoder	CDS	308	675	.	-	2	transcript_id "MSTRG.22235.1.p1"; gene_id "MSTRG.22235";
scaf_01519	transdecoder	CDS	16669	16702	.	-	0	transcript_id "MSTRG.22235.1.p1"; gene_id "MSTRG.22235";
scaf_01521	transdecoder	exon	4985	5187	.	+	.	transcript_id "MSTRG.22237.1.p1"; gene_id "MSTRG.22237";
scaf_01521	transdecoder	exon	8070	8166	.	+	.	transcript_id "MSTRG.22237.1.p1"; gene_id "MSTRG.22237";
scaf_01521	transdecoder	exon	8904	9008	.	+	.	transcript_id "MSTRG.22237.1.p1"; gene_id "MSTRG.22237";
scaf_01521	transdecoder	exon	9442	9664	.	+	.	transcript_id "MSTRG.22237.1.p1"; gene_id "MSTRG.22237";
scaf_01521	transdecoder	exon	10216	10323	.	+	.	transcript_id "MSTRG.22237.1.p1"; gene_id "MSTRG.22237";
scaf_01521	transdecoder	exon	10764	10973	.	+	.	transcript_id "MSTRG.22237.1.p1"; gene_id "MSTRG.22237";
scaf_01521	transdecoder	exon	11239	11314	.	+	.	transcript_id "MSTRG.22237.1.p1"; gene_id "MSTRG.22237";
scaf_01521	transdecoder	exon	11586	11777	.	+	.	transcript_id "MSTRG.22237.1.p1"; gene_id "MSTRG.22237";
scaf_01521	transdecoder	exon	12163	12826	.	+	.	transcript_id "MSTRG.22237.1.p1"; gene_id "MSTRG.22237";
scaf_01521	transdecoder	CDS	4987	5187	.	+	0	transcript_id "MSTRG.22237.1.p1"; gene_id "MSTRG.22237";
scaf_01521	transdecoder	CDS	8070	8166	.	+	0	transcript_id "MSTRG.22237.1.p1"; gene_id "MSTRG.22237";
scaf_01521	transdecoder	CDS	8904	9008	.	+	2	transcript_id "MSTRG.22237.1.p1"; gene_id "MSTRG.22237";
scaf_01521	transdecoder	CDS	9442	9664	.	+	2	transcript_id "MSTRG.22237.1.p1"; gene_id "MSTRG.22237";
scaf_01521	transdecoder	CDS	10216	10323	.	+	1	transcript_id "MSTRG.22237.1.p1"; gene_id "MSTRG.22237";
scaf_01521	transdecoder	CDS	10764	10973	.	+	1	transcript_id "MSTRG.22237.1.p1"; gene_id "MSTRG.22237";
scaf_01521	transdecoder	CDS	11239	11314	.	+	1	transcript_id "MSTRG.22237.1.p1"; gene_id "MSTRG.22237";
scaf_01521	transdecoder	CDS	11586	11777	.	+	0	transcript_id "MSTRG.22237.1.p1"; gene_id "MSTRG.22237";
scaf_01521	transdecoder	CDS	12163	12252	.	+	0	transcript_id "MSTRG.22237.1.p1"; gene_id "MSTRG.22237";
scaf_01521	transdecoder	exon	5069	5187	.	+	.	transcript_id "PMZ_0035522-RA.p1"; gene_id "MSTRG.22237";
scaf_01521	transdecoder	exon	8070	8166	.	+	.	transcript_id "PMZ_0035522-RA.p1"; gene_id "MSTRG.22237";
scaf_01521	transdecoder	exon	8904	9008	.	+	.	transcript_id "PMZ_0035522-RA.p1"; gene_id "MSTRG.22237";
scaf_01521	transdecoder	exon	9442	9664	.	+	.	transcript_id "PMZ_0035522-RA.p1"; gene_id "MSTRG.22237";
scaf_01521	transdecoder	exon	10764	10973	.	+	.	transcript_id "PMZ_0035522-RA.p1"; gene_id "MSTRG.22237";
scaf_01521	transdecoder	exon	11239	11283	.	+	.	transcript_id "PMZ_0035522-RA.p1"; gene_id "MSTRG.22237";
scaf_01521	transdecoder	exon	11670	11777	.	+	.	transcript_id "PMZ_0035522-RA.p1"; gene_id "MSTRG.22237";
scaf_01521	transdecoder	exon	12511	12547	.	+	.	transcript_id "PMZ_0035522-RA.p1"; gene_id "MSTRG.22237";
scaf_01521	transdecoder	CDS	5071	5187	.	+	0	transcript_id "PMZ_0035522-RA.p1"; gene_id "MSTRG.22237";
scaf_01521	transdecoder	CDS	8070	8166	.	+	0	transcript_id "PMZ_0035522-RA.p1"; gene_id "MSTRG.22237";
scaf_01521	transdecoder	CDS	8904	9008	.	+	2	transcript_id "PMZ_0035522-RA.p1"; gene_id "MSTRG.22237";
scaf_01521	transdecoder	CDS	9442	9664	.	+	2	transcript_id "PMZ_0035522-RA.p1"; gene_id "MSTRG.22237";
scaf_01521	transdecoder	CDS	10764	10973	.	+	1	transcript_id "PMZ_0035522-RA.p1"; gene_id "MSTRG.22237";
scaf_01521	transdecoder	CDS	11239	11283	.	+	1	transcript_id "PMZ_0035522-RA.p1"; gene_id "MSTRG.22237";
scaf_01521	transdecoder	CDS	11670	11777	.	+	1	transcript_id "PMZ_0035522-RA.p1"; gene_id "MSTRG.22237";
scaf_01521	transdecoder	CDS	12511	12547	.	+	1	transcript_id "PMZ_0035522-RA.p1"; gene_id "MSTRG.22237";
scaf_01521	transdecoder	exon	15754	16077	.	-	.	transcript_id "MSTRG.22238.1.p1"; gene_id "MSTRG.22238";
scaf_01521	transdecoder	exon	16343	16433	.	-	.	transcript_id "MSTRG.22238.1.p1"; gene_id "MSTRG.22238";
scaf_01521	transdecoder	exon	16826	17016	.	-	.	transcript_id "MSTRG.22238.1.p1"; gene_id "MSTRG.22238";
scaf_01521	transdecoder	exon	17283	17391	.	-	.	transcript_id "MSTRG.22238.1.p1"; gene_id "MSTRG.22238";
scaf_01521	transdecoder	CDS	15893	16077	.	-	2	transcript_id "MSTRG.22238.1.p1"; gene_id "MSTRG.22238";
scaf_01521	transdecoder	CDS	16343	16433	.	-	0	transcript_id "MSTRG.22238.1.p1"; gene_id "MSTRG.22238";
scaf_01521	transdecoder	CDS	16826	17016	.	-	2	transcript_id "MSTRG.22238.1.p1"; gene_id "MSTRG.22238";
scaf_01521	transdecoder	CDS	17283	17316	.	-	0	transcript_id "MSTRG.22238.1.p1"; gene_id "MSTRG.22238";
scaf_01522	transdecoder	exon	2504	2681	.	+	.	transcript_id "MSTRG.22239.1.p1"; gene_id "MSTRG.22239";
scaf_01522	transdecoder	exon	7774	8025	.	+	.	transcript_id "MSTRG.22239.1.p1"; gene_id "MSTRG.22239";
scaf_01522	transdecoder	exon	8195	8767	.	+	.	transcript_id "MSTRG.22239.1.p1"; gene_id "MSTRG.22239";
scaf_01522	transdecoder	exon	8866	9104	.	+	.	transcript_id "MSTRG.22239.1.p1"; gene_id "MSTRG.22239";
scaf_01522	transdecoder	exon	9167	9240	.	+	.	transcript_id "MSTRG.22239.1.p1"; gene_id "MSTRG.22239";
scaf_01522	transdecoder	exon	9351	9495	.	+	.	transcript_id "MSTRG.22239.1.p1"; gene_id "MSTRG.22239";
scaf_01522	transdecoder	exon	12471	12577	.	+	.	transcript_id "MSTRG.22239.1.p1"; gene_id "MSTRG.22239";
scaf_01522	transdecoder	exon	14922	15389	.	+	.	transcript_id "MSTRG.22239.1.p1"; gene_id "MSTRG.22239";
scaf_01522	transdecoder	exon	15987	16050	.	+	.	transcript_id "MSTRG.22239.1.p1"; gene_id "MSTRG.22239";
scaf_01522	transdecoder	exon	16697	16786	.	+	.	transcript_id "MSTRG.22239.1.p1"; gene_id "MSTRG.22239";
scaf_01522	transdecoder	exon	17707	17855	.	+	.	transcript_id "MSTRG.22239.1.p1"; gene_id "MSTRG.22239";
scaf_01522	transdecoder	exon	18951	19056	.	+	.	transcript_id "MSTRG.22239.1.p1"; gene_id "MSTRG.22239";
scaf_01522	transdecoder	exon	20032	20179	.	+	.	transcript_id "MSTRG.22239.1.p1"; gene_id "MSTRG.22239";
scaf_01522	transdecoder	exon	20758	20838	.	+	.	transcript_id "MSTRG.22239.1.p1"; gene_id "MSTRG.22239";
scaf_01522	transdecoder	exon	21905	22688	.	+	.	transcript_id "MSTRG.22239.1.p1"; gene_id "MSTRG.22239";
scaf_01522	transdecoder	CDS	7849	8025	.	+	0	transcript_id "MSTRG.22239.1.p1"; gene_id "MSTRG.22239";
scaf_01522	transdecoder	CDS	8195	8767	.	+	0	transcript_id "MSTRG.22239.1.p1"; gene_id "MSTRG.22239";
scaf_01522	transdecoder	CDS	8866	9104	.	+	0	transcript_id "MSTRG.22239.1.p1"; gene_id "MSTRG.22239";
scaf_01522	transdecoder	CDS	9167	9240	.	+	1	transcript_id "MSTRG.22239.1.p1"; gene_id "MSTRG.22239";
scaf_01522	transdecoder	CDS	9351	9495	.	+	2	transcript_id "MSTRG.22239.1.p1"; gene_id "MSTRG.22239";
scaf_01522	transdecoder	CDS	12471	12577	.	+	1	transcript_id "MSTRG.22239.1.p1"; gene_id "MSTRG.22239";
scaf_01522	transdecoder	CDS	14922	15389	.	+	2	transcript_id "MSTRG.22239.1.p1"; gene_id "MSTRG.22239";
scaf_01522	transdecoder	CDS	15987	16050	.	+	2	transcript_id "MSTRG.22239.1.p1"; gene_id "MSTRG.22239";
scaf_01522	transdecoder	CDS	16697	16786	.	+	1	transcript_id "MSTRG.22239.1.p1"; gene_id "MSTRG.22239";
scaf_01522	transdecoder	CDS	17707	17855	.	+	1	transcript_id "MSTRG.22239.1.p1"; gene_id "MSTRG.22239";
scaf_01522	transdecoder	CDS	18951	19056	.	+	2	transcript_id "MSTRG.22239.1.p1"; gene_id "MSTRG.22239";
scaf_01522	transdecoder	CDS	20032	20179	.	+	1	transcript_id "MSTRG.22239.1.p1"; gene_id "MSTRG.22239";
scaf_01522	transdecoder	CDS	20758	20838	.	+	0	transcript_id "MSTRG.22239.1.p1"; gene_id "MSTRG.22239";
scaf_01522	transdecoder	CDS	21905	22138	.	+	0	transcript_id "MSTRG.22239.1.p1"; gene_id "MSTRG.22239";
scaf_01522	transdecoder	exon	7401	9240	.	+	.	transcript_id "MSTRG.22239.2.p1"; gene_id "MSTRG.22239";
scaf_01522	transdecoder	exon	9351	9495	.	+	.	transcript_id "MSTRG.22239.2.p1"; gene_id "MSTRG.22239";
scaf_01522	transdecoder	exon	12578	12701	.	+	.	transcript_id "MSTRG.22239.2.p1"; gene_id "MSTRG.22239";
scaf_01522	transdecoder	exon	14836	15281	.	+	.	transcript_id "MSTRG.22239.2.p1"; gene_id "MSTRG.22239";
scaf_01522	transdecoder	exon	15987	16050	.	+	.	transcript_id "MSTRG.22239.2.p1"; gene_id "MSTRG.22239";
scaf_01522	transdecoder	exon	16697	16860	.	+	.	transcript_id "MSTRG.22239.2.p1"; gene_id "MSTRG.22239";
scaf_01522	transdecoder	exon	17643	17855	.	+	.	transcript_id "MSTRG.22239.2.p1"; gene_id "MSTRG.22239";
scaf_01522	transdecoder	exon	18951	19056	.	+	.	transcript_id "MSTRG.22239.2.p1"; gene_id "MSTRG.22239";
scaf_01522	transdecoder	exon	20032	20179	.	+	.	transcript_id "MSTRG.22239.2.p1"; gene_id "MSTRG.22239";
scaf_01522	transdecoder	exon	20758	20838	.	+	.	transcript_id "MSTRG.22239.2.p1"; gene_id "MSTRG.22239";
scaf_01522	transdecoder	exon	21905	22786	.	+	.	transcript_id "MSTRG.22239.2.p1"; gene_id "MSTRG.22239";
scaf_01522	transdecoder	CDS	15992	16050	.	+	0	transcript_id "MSTRG.22239.2.p1"; gene_id "MSTRG.22239";
scaf_01522	transdecoder	CDS	16697	16860	.	+	1	transcript_id "MSTRG.22239.2.p1"; gene_id "MSTRG.22239";
scaf_01522	transdecoder	CDS	17643	17855	.	+	2	transcript_id "MSTRG.22239.2.p1"; gene_id "MSTRG.22239";
scaf_01522	transdecoder	CDS	18951	19056	.	+	2	transcript_id "MSTRG.22239.2.p1"; gene_id "MSTRG.22239";
scaf_01522	transdecoder	CDS	20032	20179	.	+	1	transcript_id "MSTRG.22239.2.p1"; gene_id "MSTRG.22239";
scaf_01522	transdecoder	CDS	20758	20838	.	+	0	transcript_id "MSTRG.22239.2.p1"; gene_id "MSTRG.22239";
scaf_01522	transdecoder	CDS	21905	22138	.	+	0	transcript_id "MSTRG.22239.2.p1"; gene_id "MSTRG.22239";
scaf_01522	transdecoder	exon	7849	8025	.	+	.	transcript_id "PMZ_0022848-RA.p1"; gene_id "MSTRG.22239";
scaf_01522	transdecoder	exon	8195	8767	.	+	.	transcript_id "PMZ_0022848-RA.p1"; gene_id "MSTRG.22239";
scaf_01522	transdecoder	exon	8866	9104	.	+	.	transcript_id "PMZ_0022848-RA.p1"; gene_id "MSTRG.22239";
scaf_01522	transdecoder	exon	9167	9240	.	+	.	transcript_id "PMZ_0022848-RA.p1"; gene_id "MSTRG.22239";
scaf_01522	transdecoder	exon	9351	9495	.	+	.	transcript_id "PMZ_0022848-RA.p1"; gene_id "MSTRG.22239";
scaf_01522	transdecoder	exon	12471	12577	.	+	.	transcript_id "PMZ_0022848-RA.p1"; gene_id "MSTRG.22239";
scaf_01522	transdecoder	exon	14922	15389	.	+	.	transcript_id "PMZ_0022848-RA.p1"; gene_id "MSTRG.22239";
scaf_01522	transdecoder	exon	15987	16050	.	+	.	transcript_id "PMZ_0022848-RA.p1"; gene_id "MSTRG.22239";
scaf_01522	transdecoder	exon	16697	16786	.	+	.	transcript_id "PMZ_0022848-RA.p1"; gene_id "MSTRG.22239";
scaf_01522	transdecoder	exon	17707	17855	.	+	.	transcript_id "PMZ_0022848-RA.p1"; gene_id "MSTRG.22239";
scaf_01522	transdecoder	exon	18951	19060	.	+	.	transcript_id "PMZ_0022848-RA.p1"; gene_id "MSTRG.22239";
scaf_01522	transdecoder	CDS	7849	8025	.	+	0	transcript_id "PMZ_0022848-RA.p1"; gene_id "MSTRG.22239";
scaf_01522	transdecoder	CDS	8195	8767	.	+	0	transcript_id "PMZ_0022848-RA.p1"; gene_id "MSTRG.22239";
scaf_01522	transdecoder	CDS	8866	9104	.	+	0	transcript_id "PMZ_0022848-RA.p1"; gene_id "MSTRG.22239";
scaf_01522	transdecoder	CDS	9167	9240	.	+	1	transcript_id "PMZ_0022848-RA.p1"; gene_id "MSTRG.22239";
scaf_01522	transdecoder	CDS	9351	9495	.	+	2	transcript_id "PMZ_0022848-RA.p1"; gene_id "MSTRG.22239";
scaf_01522	transdecoder	CDS	12471	12577	.	+	1	transcript_id "PMZ_0022848-RA.p1"; gene_id "MSTRG.22239";
scaf_01522	transdecoder	CDS	14922	15389	.	+	2	transcript_id "PMZ_0022848-RA.p1"; gene_id "MSTRG.22239";
scaf_01522	transdecoder	CDS	15987	16050	.	+	2	transcript_id "PMZ_0022848-RA.p1"; gene_id "MSTRG.22239";
scaf_01522	transdecoder	CDS	16697	16786	.	+	1	transcript_id "PMZ_0022848-RA.p1"; gene_id "MSTRG.22239";
scaf_01522	transdecoder	CDS	17707	17855	.	+	1	transcript_id "PMZ_0022848-RA.p1"; gene_id "MSTRG.22239";
scaf_01522	transdecoder	CDS	18951	19060	.	+	2	transcript_id "PMZ_0022848-RA.p1"; gene_id "MSTRG.22239";
scaf_01523	transdecoder	exon	13724	15192	.	-	.	transcript_id "MSTRG.22242.1.p2"; gene_id "MSTRG.22242";
scaf_01523	transdecoder	exon	18419	18637	.	-	.	transcript_id "MSTRG.22242.1.p2"; gene_id "MSTRG.22242";
scaf_01523	transdecoder	CDS	13801	14265	.	-	0	transcript_id "MSTRG.22242.1.p2"; gene_id "MSTRG.22242";
scaf_01523	transdecoder	exon	13772	14786	.	-	.	transcript_id "MSTRG.22242.2.p2"; gene_id "MSTRG.22242";
scaf_01523	transdecoder	exon	14819	15192	.	-	.	transcript_id "MSTRG.22242.2.p2"; gene_id "MSTRG.22242";
scaf_01523	transdecoder	exon	18419	18583	.	-	.	transcript_id "MSTRG.22242.2.p2"; gene_id "MSTRG.22242";
scaf_01523	transdecoder	CDS	13801	14265	.	-	0	transcript_id "MSTRG.22242.2.p2"; gene_id "MSTRG.22242";
scaf_01523	transdecoder	exon	13781	15192	.	-	.	transcript_id "MSTRG.22242.4.p2"; gene_id "MSTRG.22242";
scaf_01523	transdecoder	exon	18415	18583	.	-	.	transcript_id "MSTRG.22242.4.p2"; gene_id "MSTRG.22242";
scaf_01523	transdecoder	CDS	13801	14265	.	-	0	transcript_id "MSTRG.22242.4.p2"; gene_id "MSTRG.22242";
scaf_01523	transdecoder	exon	13781	15163	.	-	.	transcript_id "MSTRG.22242.3.p2"; gene_id "MSTRG.22242";
scaf_01523	transdecoder	exon	18430	18675	.	-	.	transcript_id "MSTRG.22242.3.p2"; gene_id "MSTRG.22242";
scaf_01523	transdecoder	CDS	13801	14265	.	-	0	transcript_id "MSTRG.22242.3.p2"; gene_id "MSTRG.22242";
scaf_01523	transdecoder	exon	13794	14786	.	-	.	transcript_id "MSTRG.22242.5.p2"; gene_id "MSTRG.22242";
scaf_01523	transdecoder	exon	15013	15192	.	-	.	transcript_id "MSTRG.22242.5.p2"; gene_id "MSTRG.22242";
scaf_01523	transdecoder	exon	18419	18599	.	-	.	transcript_id "MSTRG.22242.5.p2"; gene_id "MSTRG.22242";
scaf_01523	transdecoder	CDS	13801	14265	.	-	0	transcript_id "MSTRG.22242.5.p2"; gene_id "MSTRG.22242";
scaf_01523	transdecoder	exon	13804	14786	.	-	.	transcript_id "MSTRG.22242.6.p2"; gene_id "MSTRG.22242";
scaf_01523	transdecoder	exon	15013	15192	.	-	.	transcript_id "MSTRG.22242.6.p2"; gene_id "MSTRG.22242";
scaf_01523	transdecoder	exon	18415	18599	.	-	.	transcript_id "MSTRG.22242.6.p2"; gene_id "MSTRG.22242";
scaf_01523	transdecoder	CDS	13804	14265	.	-	0	transcript_id "MSTRG.22242.6.p2"; gene_id "MSTRG.22242";
scaf_01523	transdecoder	exon	13804	14606	.	-	.	transcript_id "MSTRG.22242.7.p2"; gene_id "MSTRG.22242";
scaf_01523	transdecoder	exon	14978	15192	.	-	.	transcript_id "MSTRG.22242.7.p2"; gene_id "MSTRG.22242";
scaf_01523	transdecoder	exon	18419	18657	.	-	.	transcript_id "MSTRG.22242.7.p2"; gene_id "MSTRG.22242";
scaf_01523	transdecoder	CDS	13804	14265	.	-	0	transcript_id "MSTRG.22242.7.p2"; gene_id "MSTRG.22242";
scaf_01527	transdecoder	exon	12614	12771	.	+	.	transcript_id "MSTRG.22245.1.p2"; gene_id "MSTRG.22245";
scaf_01527	transdecoder	exon	13638	13764	.	+	.	transcript_id "MSTRG.22245.1.p2"; gene_id "MSTRG.22245";
scaf_01527	transdecoder	exon	15921	16104	.	+	.	transcript_id "MSTRG.22245.1.p2"; gene_id "MSTRG.22245";
scaf_01527	transdecoder	exon	17045	17188	.	+	.	transcript_id "MSTRG.22245.1.p2"; gene_id "MSTRG.22245";
scaf_01527	transdecoder	exon	17782	20543	.	+	.	transcript_id "MSTRG.22245.1.p2"; gene_id "MSTRG.22245";
scaf_01527	transdecoder	exon	21144	21860	.	+	.	transcript_id "MSTRG.22245.1.p2"; gene_id "MSTRG.22245";
scaf_01527	transdecoder	CDS	12614	12771	.	+	0	transcript_id "MSTRG.22245.1.p2"; gene_id "MSTRG.22245";
scaf_01527	transdecoder	CDS	13638	13764	.	+	1	transcript_id "MSTRG.22245.1.p2"; gene_id "MSTRG.22245";
scaf_01527	transdecoder	CDS	15921	16104	.	+	0	transcript_id "MSTRG.22245.1.p2"; gene_id "MSTRG.22245";
scaf_01527	transdecoder	CDS	17045	17188	.	+	2	transcript_id "MSTRG.22245.1.p2"; gene_id "MSTRG.22245";
scaf_01527	transdecoder	CDS	17782	17798	.	+	2	transcript_id "MSTRG.22245.1.p2"; gene_id "MSTRG.22245";
scaf_01527	transdecoder	exon	15948	16052	.	+	.	transcript_id "PMZ_0036445-RA.p1"; gene_id "MSTRG.22245";
scaf_01527	transdecoder	exon	17782	18684	.	+	.	transcript_id "PMZ_0036445-RA.p1"; gene_id "MSTRG.22245";
scaf_01527	transdecoder	exon	18777	19100	.	+	.	transcript_id "PMZ_0036445-RA.p1"; gene_id "MSTRG.22245";
scaf_01527	transdecoder	exon	20135	20155	.	+	.	transcript_id "PMZ_0036445-RA.p1"; gene_id "MSTRG.22245";
scaf_01527	transdecoder	CDS	15948	16052	.	+	0	transcript_id "PMZ_0036445-RA.p1"; gene_id "MSTRG.22245";
scaf_01527	transdecoder	CDS	17782	18684	.	+	0	transcript_id "PMZ_0036445-RA.p1"; gene_id "MSTRG.22245";
scaf_01527	transdecoder	CDS	18777	19100	.	+	0	transcript_id "PMZ_0036445-RA.p1"; gene_id "MSTRG.22245";
scaf_01527	transdecoder	CDS	20135	20155	.	+	0	transcript_id "PMZ_0036445-RA.p1"; gene_id "MSTRG.22245";
scaf_01528	transdecoder	exon	699	854	.	-	.	transcript_id "MSTRG.22246.2.p1"; gene_id "MSTRG.22246";
scaf_01528	transdecoder	exon	1425	1592	.	-	.	transcript_id "MSTRG.22246.2.p1"; gene_id "MSTRG.22246";
scaf_01528	transdecoder	exon	3484	3663	.	-	.	transcript_id "MSTRG.22246.2.p1"; gene_id "MSTRG.22246";
scaf_01528	transdecoder	CDS	699	854	.	-	0	transcript_id "MSTRG.22246.2.p1"; gene_id "MSTRG.22246";
scaf_01528	transdecoder	CDS	1425	1592	.	-	0	transcript_id "MSTRG.22246.2.p1"; gene_id "MSTRG.22246";
scaf_01528	transdecoder	CDS	3484	3663	.	-	0	transcript_id "MSTRG.22246.2.p1"; gene_id "MSTRG.22246";
scaf_01531	transdecoder	exon	6175	6517	.	+	.	transcript_id "PMZ_0047115-RA.p1"; gene_id "MSTRG.22249";
scaf_01531	transdecoder	exon	19725	19853	.	+	.	transcript_id "PMZ_0047115-RA.p1"; gene_id "MSTRG.22249";
scaf_01531	transdecoder	exon	19944	20106	.	+	.	transcript_id "PMZ_0047115-RA.p1"; gene_id "MSTRG.22249";
scaf_01531	transdecoder	exon	20807	20863	.	+	.	transcript_id "PMZ_0047115-RA.p1"; gene_id "MSTRG.22249";
scaf_01531	transdecoder	exon	22676	22772	.	+	.	transcript_id "PMZ_0047115-RA.p1"; gene_id "MSTRG.22249";
scaf_01531	transdecoder	exon	23130	23252	.	+	.	transcript_id "PMZ_0047115-RA.p1"; gene_id "MSTRG.22249";
scaf_01531	transdecoder	CDS	6175	6517	.	+	0	transcript_id "PMZ_0047115-RA.p1"; gene_id "MSTRG.22249";
scaf_01531	transdecoder	CDS	19725	19853	.	+	2	transcript_id "PMZ_0047115-RA.p1"; gene_id "MSTRG.22249";
scaf_01531	transdecoder	CDS	19944	20106	.	+	2	transcript_id "PMZ_0047115-RA.p1"; gene_id "MSTRG.22249";
scaf_01531	transdecoder	CDS	20807	20863	.	+	1	transcript_id "PMZ_0047115-RA.p1"; gene_id "MSTRG.22249";
scaf_01531	transdecoder	CDS	22676	22772	.	+	1	transcript_id "PMZ_0047115-RA.p1"; gene_id "MSTRG.22249";
scaf_01531	transdecoder	CDS	23130	23252	.	+	0	transcript_id "PMZ_0047115-RA.p1"; gene_id "MSTRG.22249";
scaf_01531	transdecoder	exon	8508	11494	.	+	.	transcript_id "MSTRG.22248.2.p2"; gene_id "MSTRG.22248";
scaf_01531	transdecoder	exon	11544	12954	.	+	.	transcript_id "MSTRG.22248.2.p2"; gene_id "MSTRG.22248";
scaf_01531	transdecoder	CDS	8717	9211	.	+	0	transcript_id "MSTRG.22248.2.p2"; gene_id "MSTRG.22248";
scaf_01531	transdecoder	exon	18208	18489	.	+	.	transcript_id "MSTRG.22249.2.p1"; gene_id "MSTRG.22249";
scaf_01531	transdecoder	exon	20807	20863	.	+	.	transcript_id "MSTRG.22249.2.p1"; gene_id "MSTRG.22249";
scaf_01531	transdecoder	exon	21991	22125	.	+	.	transcript_id "MSTRG.22249.2.p1"; gene_id "MSTRG.22249";
scaf_01531	transdecoder	exon	22676	22772	.	+	.	transcript_id "MSTRG.22249.2.p1"; gene_id "MSTRG.22249";
scaf_01531	transdecoder	exon	23130	23210	.	+	.	transcript_id "MSTRG.22249.2.p1"; gene_id "MSTRG.22249";
scaf_01531	transdecoder	exon	25206	25641	.	+	.	transcript_id "MSTRG.22249.2.p1"; gene_id "MSTRG.22249";
scaf_01531	transdecoder	CDS	20820	20863	.	+	0	transcript_id "MSTRG.22249.2.p1"; gene_id "MSTRG.22249";
scaf_01531	transdecoder	CDS	21991	22125	.	+	1	transcript_id "MSTRG.22249.2.p1"; gene_id "MSTRG.22249";
scaf_01531	transdecoder	CDS	22676	22772	.	+	1	transcript_id "MSTRG.22249.2.p1"; gene_id "MSTRG.22249";
scaf_01531	transdecoder	CDS	23130	23210	.	+	0	transcript_id "MSTRG.22249.2.p1"; gene_id "MSTRG.22249";
scaf_01531	transdecoder	CDS	25206	25640	.	+	0	transcript_id "MSTRG.22249.2.p1"; gene_id "MSTRG.22249";
scaf_01532	transdecoder	exon	798	1675	.	-	.	transcript_id "PMZ_0036485-RA.p1"; gene_id "MSTRG.22252";
scaf_01532	transdecoder	exon	1825	2082	.	-	.	transcript_id "PMZ_0036485-RA.p1"; gene_id "MSTRG.22252";
scaf_01532	transdecoder	exon	2210	2317	.	-	.	transcript_id "PMZ_0036485-RA.p1"; gene_id "MSTRG.22252";
scaf_01532	transdecoder	exon	3548	3722	.	-	.	transcript_id "PMZ_0036485-RA.p1"; gene_id "MSTRG.22252";
scaf_01532	transdecoder	exon	7202	7328	.	-	.	transcript_id "PMZ_0036485-RA.p1"; gene_id "MSTRG.22252";
scaf_01532	transdecoder	exon	8376	8502	.	-	.	transcript_id "PMZ_0036485-RA.p1"; gene_id "MSTRG.22252";
scaf_01532	transdecoder	exon	18012	18212	.	-	.	transcript_id "PMZ_0036485-RA.p1"; gene_id "MSTRG.22252";
scaf_01532	transdecoder	exon	19096	19177	.	-	.	transcript_id "PMZ_0036485-RA.p1"; gene_id "MSTRG.22252";
scaf_01532	transdecoder	exon	19636	19774	.	-	.	transcript_id "PMZ_0036485-RA.p1"; gene_id "MSTRG.22252";
scaf_01532	transdecoder	exon	21661	21704	.	-	.	transcript_id "PMZ_0036485-RA.p1"; gene_id "MSTRG.22252";
scaf_01532	transdecoder	CDS	798	1675	.	-	2	transcript_id "PMZ_0036485-RA.p1"; gene_id "MSTRG.22252";
scaf_01532	transdecoder	CDS	1825	2082	.	-	2	transcript_id "PMZ_0036485-RA.p1"; gene_id "MSTRG.22252";
scaf_01532	transdecoder	CDS	2210	2317	.	-	2	transcript_id "PMZ_0036485-RA.p1"; gene_id "MSTRG.22252";
scaf_01532	transdecoder	CDS	3548	3722	.	-	0	transcript_id "PMZ_0036485-RA.p1"; gene_id "MSTRG.22252";
scaf_01532	transdecoder	CDS	7202	7328	.	-	1	transcript_id "PMZ_0036485-RA.p1"; gene_id "MSTRG.22252";
scaf_01532	transdecoder	CDS	8376	8502	.	-	2	transcript_id "PMZ_0036485-RA.p1"; gene_id "MSTRG.22252";
scaf_01532	transdecoder	CDS	18012	18212	.	-	2	transcript_id "PMZ_0036485-RA.p1"; gene_id "MSTRG.22252";
scaf_01532	transdecoder	CDS	19096	19177	.	-	0	transcript_id "PMZ_0036485-RA.p1"; gene_id "MSTRG.22252";
scaf_01532	transdecoder	CDS	19636	19774	.	-	1	transcript_id "PMZ_0036485-RA.p1"; gene_id "MSTRG.22252";
scaf_01532	transdecoder	CDS	21661	21704	.	-	0	transcript_id "PMZ_0036485-RA.p1"; gene_id "MSTRG.22252";
scaf_01532	transdecoder	exon	2256	2355	.	-	.	transcript_id "MSTRG.22252.3.p2"; gene_id "MSTRG.22252";
scaf_01532	transdecoder	exon	3548	3735	.	-	.	transcript_id "MSTRG.22252.3.p2"; gene_id "MSTRG.22252";
scaf_01532	transdecoder	exon	5820	5910	.	-	.	transcript_id "MSTRG.22252.3.p2"; gene_id "MSTRG.22252";
scaf_01532	transdecoder	exon	7202	7328	.	-	.	transcript_id "MSTRG.22252.3.p2"; gene_id "MSTRG.22252";
scaf_01532	transdecoder	exon	8376	8502	.	-	.	transcript_id "MSTRG.22252.3.p2"; gene_id "MSTRG.22252";
scaf_01532	transdecoder	exon	14015	14114	.	-	.	transcript_id "MSTRG.22252.3.p2"; gene_id "MSTRG.22252";
scaf_01532	transdecoder	exon	18073	18212	.	-	.	transcript_id "MSTRG.22252.3.p2"; gene_id "MSTRG.22252";
scaf_01532	transdecoder	exon	19039	19168	.	-	.	transcript_id "MSTRG.22252.3.p2"; gene_id "MSTRG.22252";
scaf_01532	transdecoder	CDS	5881	5910	.	-	0	transcript_id "MSTRG.22252.3.p2"; gene_id "MSTRG.22252";
scaf_01532	transdecoder	CDS	7202	7328	.	-	1	transcript_id "MSTRG.22252.3.p2"; gene_id "MSTRG.22252";
scaf_01532	transdecoder	CDS	8376	8502	.	-	2	transcript_id "MSTRG.22252.3.p2"; gene_id "MSTRG.22252";
scaf_01532	transdecoder	CDS	14015	14114	.	-	0	transcript_id "MSTRG.22252.3.p2"; gene_id "MSTRG.22252";
scaf_01532	transdecoder	CDS	18073	18212	.	-	2	transcript_id "MSTRG.22252.3.p2"; gene_id "MSTRG.22252";
scaf_01532	transdecoder	CDS	19039	19168	.	-	0	transcript_id "MSTRG.22252.3.p2"; gene_id "MSTRG.22252";
scaf_01532	transdecoder	exon	2256	2355	.	-	.	transcript_id "MSTRG.22252.2.p2"; gene_id "MSTRG.22252";
scaf_01532	transdecoder	exon	3548	3735	.	-	.	transcript_id "MSTRG.22252.2.p2"; gene_id "MSTRG.22252";
scaf_01532	transdecoder	exon	5820	5913	.	-	.	transcript_id "MSTRG.22252.2.p2"; gene_id "MSTRG.22252";
scaf_01532	transdecoder	exon	7202	7328	.	-	.	transcript_id "MSTRG.22252.2.p2"; gene_id "MSTRG.22252";
scaf_01532	transdecoder	exon	8376	8502	.	-	.	transcript_id "MSTRG.22252.2.p2"; gene_id "MSTRG.22252";
scaf_01532	transdecoder	exon	14015	14114	.	-	.	transcript_id "MSTRG.22252.2.p2"; gene_id "MSTRG.22252";
scaf_01532	transdecoder	exon	18073	18212	.	-	.	transcript_id "MSTRG.22252.2.p2"; gene_id "MSTRG.22252";
scaf_01532	transdecoder	exon	19039	19273	.	-	.	transcript_id "MSTRG.22252.2.p2"; gene_id "MSTRG.22252";
scaf_01532	transdecoder	CDS	5881	5913	.	-	0	transcript_id "MSTRG.22252.2.p2"; gene_id "MSTRG.22252";
scaf_01532	transdecoder	CDS	7202	7328	.	-	1	transcript_id "MSTRG.22252.2.p2"; gene_id "MSTRG.22252";
scaf_01532	transdecoder	CDS	8376	8502	.	-	2	transcript_id "MSTRG.22252.2.p2"; gene_id "MSTRG.22252";
scaf_01532	transdecoder	CDS	14015	14114	.	-	0	transcript_id "MSTRG.22252.2.p2"; gene_id "MSTRG.22252";
scaf_01532	transdecoder	CDS	18073	18212	.	-	2	transcript_id "MSTRG.22252.2.p2"; gene_id "MSTRG.22252";
scaf_01532	transdecoder	CDS	19039	19273	.	-	0	transcript_id "MSTRG.22252.2.p2"; gene_id "MSTRG.22252";
scaf_01534	transdecoder	exon	4565	4590	.	+	.	transcript_id "PMZ_0037346-RA.p1"; gene_id "PMZ_0037346";
scaf_01534	transdecoder	exon	4707	4770	.	+	.	transcript_id "PMZ_0037346-RA.p1"; gene_id "PMZ_0037346";
scaf_01534	transdecoder	exon	5296	5741	.	+	.	transcript_id "PMZ_0037346-RA.p1"; gene_id "PMZ_0037346";
scaf_01534	transdecoder	exon	5889	6104	.	+	.	transcript_id "PMZ_0037346-RA.p1"; gene_id "PMZ_0037346";
scaf_01534	transdecoder	exon	6607	6712	.	+	.	transcript_id "PMZ_0037346-RA.p1"; gene_id "PMZ_0037346";
scaf_01534	transdecoder	CDS	4565	4590	.	+	0	transcript_id "PMZ_0037346-RA.p1"; gene_id "PMZ_0037346";
scaf_01534	transdecoder	CDS	4707	4770	.	+	1	transcript_id "PMZ_0037346-RA.p1"; gene_id "PMZ_0037346";
scaf_01534	transdecoder	CDS	5296	5741	.	+	0	transcript_id "PMZ_0037346-RA.p1"; gene_id "PMZ_0037346";
scaf_01534	transdecoder	CDS	5889	6104	.	+	1	transcript_id "PMZ_0037346-RA.p1"; gene_id "PMZ_0037346";
scaf_01534	transdecoder	CDS	6607	6712	.	+	1	transcript_id "PMZ_0037346-RA.p1"; gene_id "PMZ_0037346";
scaf_01536	transdecoder	exon	498	745	.	-	.	transcript_id "PMZ_0035425-RA.p1"; gene_id "MSTRG.22254";
scaf_01536	transdecoder	exon	2818	2869	.	-	.	transcript_id "PMZ_0035425-RA.p1"; gene_id "MSTRG.22254";
scaf_01536	transdecoder	exon	3466	3546	.	-	.	transcript_id "PMZ_0035425-RA.p1"; gene_id "MSTRG.22254";
scaf_01536	transdecoder	exon	4293	4380	.	-	.	transcript_id "PMZ_0035425-RA.p1"; gene_id "MSTRG.22254";
scaf_01536	transdecoder	exon	8015	8079	.	-	.	transcript_id "PMZ_0035425-RA.p1"; gene_id "MSTRG.22254";
scaf_01536	transdecoder	exon	9527	9606	.	-	.	transcript_id "PMZ_0035425-RA.p1"; gene_id "MSTRG.22254";
scaf_01536	transdecoder	exon	12168	12605	.	-	.	transcript_id "PMZ_0035425-RA.p1"; gene_id "MSTRG.22254";
scaf_01536	transdecoder	exon	19256	19350	.	-	.	transcript_id "PMZ_0035425-RA.p1"; gene_id "MSTRG.22254";
scaf_01536	transdecoder	CDS	498	745	.	-	2	transcript_id "PMZ_0035425-RA.p1"; gene_id "MSTRG.22254";
scaf_01536	transdecoder	CDS	2818	2869	.	-	0	transcript_id "PMZ_0035425-RA.p1"; gene_id "MSTRG.22254";
scaf_01536	transdecoder	CDS	3466	3546	.	-	0	transcript_id "PMZ_0035425-RA.p1"; gene_id "MSTRG.22254";
scaf_01536	transdecoder	CDS	4293	4380	.	-	1	transcript_id "PMZ_0035425-RA.p1"; gene_id "MSTRG.22254";
scaf_01536	transdecoder	CDS	8015	8079	.	-	0	transcript_id "PMZ_0035425-RA.p1"; gene_id "MSTRG.22254";
scaf_01536	transdecoder	CDS	9527	9606	.	-	2	transcript_id "PMZ_0035425-RA.p1"; gene_id "MSTRG.22254";
scaf_01536	transdecoder	CDS	12168	12525	.	-	0	transcript_id "PMZ_0035425-RA.p1"; gene_id "MSTRG.22254";
scaf_01536	transdecoder	exon	2834	2869	.	-	.	transcript_id "MSTRG.22254.2.p1"; gene_id "MSTRG.22254";
scaf_01536	transdecoder	exon	3451	3546	.	-	.	transcript_id "MSTRG.22254.2.p1"; gene_id "MSTRG.22254";
scaf_01536	transdecoder	exon	4293	4380	.	-	.	transcript_id "MSTRG.22254.2.p1"; gene_id "MSTRG.22254";
scaf_01536	transdecoder	exon	5404	5444	.	-	.	transcript_id "MSTRG.22254.2.p1"; gene_id "MSTRG.22254";
scaf_01536	transdecoder	exon	5576	5615	.	-	.	transcript_id "MSTRG.22254.2.p1"; gene_id "MSTRG.22254";
scaf_01536	transdecoder	exon	6863	6913	.	-	.	transcript_id "MSTRG.22254.2.p1"; gene_id "MSTRG.22254";
scaf_01536	transdecoder	exon	7034	7087	.	-	.	transcript_id "MSTRG.22254.2.p1"; gene_id "MSTRG.22254";
scaf_01536	transdecoder	exon	8015	8079	.	-	.	transcript_id "MSTRG.22254.2.p1"; gene_id "MSTRG.22254";
scaf_01536	transdecoder	exon	9527	9606	.	-	.	transcript_id "MSTRG.22254.2.p1"; gene_id "MSTRG.22254";
scaf_01536	transdecoder	exon	12168	12605	.	-	.	transcript_id "MSTRG.22254.2.p1"; gene_id "MSTRG.22254";
scaf_01536	transdecoder	exon	19256	19559	.	-	.	transcript_id "MSTRG.22254.2.p1"; gene_id "MSTRG.22254";
scaf_01536	transdecoder	CDS	2834	2869	.	-	0	transcript_id "MSTRG.22254.2.p1"; gene_id "MSTRG.22254";
scaf_01536	transdecoder	CDS	3451	3546	.	-	0	transcript_id "MSTRG.22254.2.p1"; gene_id "MSTRG.22254";
scaf_01536	transdecoder	CDS	4293	4380	.	-	1	transcript_id "MSTRG.22254.2.p1"; gene_id "MSTRG.22254";
scaf_01536	transdecoder	CDS	5404	5444	.	-	0	transcript_id "MSTRG.22254.2.p1"; gene_id "MSTRG.22254";
scaf_01536	transdecoder	CDS	5576	5615	.	-	1	transcript_id "MSTRG.22254.2.p1"; gene_id "MSTRG.22254";
scaf_01536	transdecoder	CDS	6863	6913	.	-	1	transcript_id "MSTRG.22254.2.p1"; gene_id "MSTRG.22254";
scaf_01536	transdecoder	CDS	7034	7087	.	-	1	transcript_id "MSTRG.22254.2.p1"; gene_id "MSTRG.22254";
scaf_01536	transdecoder	CDS	8015	8079	.	-	0	transcript_id "MSTRG.22254.2.p1"; gene_id "MSTRG.22254";
scaf_01536	transdecoder	CDS	9527	9606	.	-	2	transcript_id "MSTRG.22254.2.p1"; gene_id "MSTRG.22254";
scaf_01536	transdecoder	CDS	12168	12525	.	-	0	transcript_id "MSTRG.22254.2.p1"; gene_id "MSTRG.22254";
scaf_01538	transdecoder	exon	1	349	.	+	.	transcript_id "MSTRG.22257.1.p1"; gene_id "MSTRG.22257";
scaf_01538	transdecoder	exon	769	883	.	+	.	transcript_id "MSTRG.22257.1.p1"; gene_id "MSTRG.22257";
scaf_01538	transdecoder	exon	1365	1453	.	+	.	transcript_id "MSTRG.22257.1.p1"; gene_id "MSTRG.22257";
scaf_01538	transdecoder	exon	2364	2476	.	+	.	transcript_id "MSTRG.22257.1.p1"; gene_id "MSTRG.22257";
scaf_01538	transdecoder	exon	4651	4808	.	+	.	transcript_id "MSTRG.22257.1.p1"; gene_id "MSTRG.22257";
scaf_01538	transdecoder	exon	5490	6597	.	+	.	transcript_id "MSTRG.22257.1.p1"; gene_id "MSTRG.22257";
scaf_01538	transdecoder	CDS	229	349	.	+	0	transcript_id "MSTRG.22257.1.p1"; gene_id "MSTRG.22257";
scaf_01538	transdecoder	CDS	769	883	.	+	2	transcript_id "MSTRG.22257.1.p1"; gene_id "MSTRG.22257";
scaf_01538	transdecoder	CDS	1365	1453	.	+	1	transcript_id "MSTRG.22257.1.p1"; gene_id "MSTRG.22257";
scaf_01538	transdecoder	CDS	2364	2476	.	+	2	transcript_id "MSTRG.22257.1.p1"; gene_id "MSTRG.22257";
scaf_01538	transdecoder	CDS	4651	4808	.	+	0	transcript_id "MSTRG.22257.1.p1"; gene_id "MSTRG.22257";
scaf_01538	transdecoder	CDS	5490	5727	.	+	1	transcript_id "MSTRG.22257.1.p1"; gene_id "MSTRG.22257";
scaf_01538	transdecoder	exon	261	406	.	+	.	transcript_id "PMZ_0013808-RA.p1"; gene_id "MSTRG.22257";
scaf_01538	transdecoder	exon	830	883	.	+	.	transcript_id "PMZ_0013808-RA.p1"; gene_id "MSTRG.22257";
scaf_01538	transdecoder	exon	1365	1453	.	+	.	transcript_id "PMZ_0013808-RA.p1"; gene_id "MSTRG.22257";
scaf_01538	transdecoder	exon	2364	2476	.	+	.	transcript_id "PMZ_0013808-RA.p1"; gene_id "MSTRG.22257";
scaf_01538	transdecoder	exon	4651	4769	.	+	.	transcript_id "PMZ_0013808-RA.p1"; gene_id "MSTRG.22257";
scaf_01538	transdecoder	exon	6265	6310	.	+	.	transcript_id "PMZ_0013808-RA.p1"; gene_id "MSTRG.22257";
scaf_01538	transdecoder	CDS	261	406	.	+	0	transcript_id "PMZ_0013808-RA.p1"; gene_id "MSTRG.22257";
scaf_01538	transdecoder	CDS	830	883	.	+	1	transcript_id "PMZ_0013808-RA.p1"; gene_id "MSTRG.22257";
scaf_01538	transdecoder	CDS	1365	1453	.	+	1	transcript_id "PMZ_0013808-RA.p1"; gene_id "MSTRG.22257";
scaf_01538	transdecoder	CDS	2364	2476	.	+	2	transcript_id "PMZ_0013808-RA.p1"; gene_id "MSTRG.22257";
scaf_01538	transdecoder	CDS	4651	4769	.	+	0	transcript_id "PMZ_0013808-RA.p1"; gene_id "MSTRG.22257";
scaf_01538	transdecoder	CDS	6265	6310	.	+	1	transcript_id "PMZ_0013808-RA.p1"; gene_id "MSTRG.22257";
scaf_01542	transdecoder	exon	17221	17240	.	+	.	transcript_id "MSTRG.22258.1.p1"; gene_id "MSTRG.22258";
scaf_01542	transdecoder	exon	17627	17783	.	+	.	transcript_id "MSTRG.22258.1.p1"; gene_id "MSTRG.22258";
scaf_01542	transdecoder	exon	19500	19667	.	+	.	transcript_id "MSTRG.22258.1.p1"; gene_id "MSTRG.22258";
scaf_01542	transdecoder	CDS	17223	17240	.	+	0	transcript_id "MSTRG.22258.1.p1"; gene_id "MSTRG.22258";
scaf_01542	transdecoder	CDS	17627	17783	.	+	0	transcript_id "MSTRG.22258.1.p1"; gene_id "MSTRG.22258";
scaf_01542	transdecoder	CDS	19500	19666	.	+	2	transcript_id "MSTRG.22258.1.p1"; gene_id "MSTRG.22258";
scaf_01546	transdecoder	exon	8112	8297	.	+	.	transcript_id "PMZ_0046844-RA.p1"; gene_id "MSTRG.22263";
scaf_01546	transdecoder	exon	9617	9703	.	+	.	transcript_id "PMZ_0046844-RA.p1"; gene_id "MSTRG.22263";
scaf_01546	transdecoder	exon	10075	10160	.	+	.	transcript_id "PMZ_0046844-RA.p1"; gene_id "MSTRG.22263";
scaf_01546	transdecoder	exon	10805	10938	.	+	.	transcript_id "PMZ_0046844-RA.p1"; gene_id "MSTRG.22263";
scaf_01546	transdecoder	exon	12075	12274	.	+	.	transcript_id "PMZ_0046844-RA.p1"; gene_id "MSTRG.22263";
scaf_01546	transdecoder	CDS	8112	8297	.	+	0	transcript_id "PMZ_0046844-RA.p1"; gene_id "MSTRG.22263";
scaf_01546	transdecoder	CDS	9617	9703	.	+	0	transcript_id "PMZ_0046844-RA.p1"; gene_id "MSTRG.22263";
scaf_01546	transdecoder	CDS	10075	10160	.	+	0	transcript_id "PMZ_0046844-RA.p1"; gene_id "MSTRG.22263";
scaf_01546	transdecoder	CDS	10805	10938	.	+	1	transcript_id "PMZ_0046844-RA.p1"; gene_id "MSTRG.22263";
scaf_01546	transdecoder	CDS	12075	12274	.	+	2	transcript_id "PMZ_0046844-RA.p1"; gene_id "MSTRG.22263";
scaf_01546	transdecoder	exon	8209	8297	.	+	.	transcript_id "MSTRG.22263.2.p2"; gene_id "MSTRG.22263";
scaf_01546	transdecoder	exon	9617	9752	.	+	.	transcript_id "MSTRG.22263.2.p2"; gene_id "MSTRG.22263";
scaf_01546	transdecoder	exon	10805	10938	.	+	.	transcript_id "MSTRG.22263.2.p2"; gene_id "MSTRG.22263";
scaf_01546	transdecoder	exon	12075	13500	.	+	.	transcript_id "MSTRG.22263.2.p2"; gene_id "MSTRG.22263";
scaf_01546	transdecoder	CDS	8210	8297	.	+	0	transcript_id "MSTRG.22263.2.p2"; gene_id "MSTRG.22263";
scaf_01546	transdecoder	CDS	9617	9752	.	+	2	transcript_id "MSTRG.22263.2.p2"; gene_id "MSTRG.22263";
scaf_01546	transdecoder	CDS	10805	10938	.	+	1	transcript_id "MSTRG.22263.2.p2"; gene_id "MSTRG.22263";
scaf_01546	transdecoder	CDS	12075	12274	.	+	2	transcript_id "MSTRG.22263.2.p2"; gene_id "MSTRG.22263";
scaf_01546	transdecoder	exon	16043	16357	.	+	.	transcript_id "MSTRG.22264.1.p1"; gene_id "MSTRG.22264";
scaf_01546	transdecoder	exon	17427	17547	.	+	.	transcript_id "MSTRG.22264.1.p1"; gene_id "MSTRG.22264";
scaf_01546	transdecoder	exon	19667	19771	.	+	.	transcript_id "MSTRG.22264.1.p1"; gene_id "MSTRG.22264";
scaf_01546	transdecoder	exon	20138	20281	.	+	.	transcript_id "MSTRG.22264.1.p1"; gene_id "MSTRG.22264";
scaf_01546	transdecoder	exon	21226	21421	.	+	.	transcript_id "MSTRG.22264.1.p1"; gene_id "MSTRG.22264";
scaf_01546	transdecoder	CDS	17454	17547	.	+	0	transcript_id "MSTRG.22264.1.p1"; gene_id "MSTRG.22264";
scaf_01546	transdecoder	CDS	19667	19771	.	+	2	transcript_id "MSTRG.22264.1.p1"; gene_id "MSTRG.22264";
scaf_01546	transdecoder	CDS	20138	20281	.	+	2	transcript_id "MSTRG.22264.1.p1"; gene_id "MSTRG.22264";
scaf_01546	transdecoder	CDS	21226	21392	.	+	2	transcript_id "MSTRG.22264.1.p1"; gene_id "MSTRG.22264";
scaf_01546	transdecoder	exon	16215	16357	.	+	.	transcript_id "PMZ_0034897-RA.p1"; gene_id "MSTRG.22264";
scaf_01546	transdecoder	exon	17498	17547	.	+	.	transcript_id "PMZ_0034897-RA.p1"; gene_id "MSTRG.22264";
scaf_01546	transdecoder	exon	19667	19771	.	+	.	transcript_id "PMZ_0034897-RA.p1"; gene_id "MSTRG.22264";
scaf_01546	transdecoder	exon	20138	20281	.	+	.	transcript_id "PMZ_0034897-RA.p1"; gene_id "MSTRG.22264";
scaf_01546	transdecoder	exon	21226	21338	.	+	.	transcript_id "PMZ_0034897-RA.p1"; gene_id "MSTRG.22264";
scaf_01546	transdecoder	exon	22653	22760	.	+	.	transcript_id "PMZ_0034897-RA.p1"; gene_id "MSTRG.22264";
scaf_01546	transdecoder	CDS	16215	16357	.	+	0	transcript_id "PMZ_0034897-RA.p1"; gene_id "MSTRG.22264";
scaf_01546	transdecoder	CDS	17498	17547	.	+	1	transcript_id "PMZ_0034897-RA.p1"; gene_id "MSTRG.22264";
scaf_01546	transdecoder	CDS	19667	19771	.	+	2	transcript_id "PMZ_0034897-RA.p1"; gene_id "MSTRG.22264";
scaf_01546	transdecoder	CDS	20138	20281	.	+	2	transcript_id "PMZ_0034897-RA.p1"; gene_id "MSTRG.22264";
scaf_01546	transdecoder	CDS	21226	21338	.	+	2	transcript_id "PMZ_0034897-RA.p1"; gene_id "MSTRG.22264";
scaf_01546	transdecoder	CDS	22653	22760	.	+	0	transcript_id "PMZ_0034897-RA.p1"; gene_id "MSTRG.22264";
scaf_01548	transdecoder	exon	2407	2506	.	+	.	transcript_id "MSTRG.22265.1.p1"; gene_id "MSTRG.22265";
scaf_01548	transdecoder	exon	4413	4538	.	+	.	transcript_id "MSTRG.22265.1.p1"; gene_id "MSTRG.22265";
scaf_01548	transdecoder	exon	8598	8767	.	+	.	transcript_id "MSTRG.22265.1.p1"; gene_id "MSTRG.22265";
scaf_01548	transdecoder	exon	10821	10954	.	+	.	transcript_id "MSTRG.22265.1.p1"; gene_id "MSTRG.22265";
scaf_01548	transdecoder	exon	11699	11849	.	+	.	transcript_id "MSTRG.22265.1.p1"; gene_id "MSTRG.22265";
scaf_01548	transdecoder	CDS	2408	2506	.	+	0	transcript_id "MSTRG.22265.1.p1"; gene_id "MSTRG.22265";
scaf_01548	transdecoder	CDS	4413	4538	.	+	0	transcript_id "MSTRG.22265.1.p1"; gene_id "MSTRG.22265";
scaf_01548	transdecoder	CDS	8598	8767	.	+	0	transcript_id "MSTRG.22265.1.p1"; gene_id "MSTRG.22265";
scaf_01548	transdecoder	CDS	10821	10954	.	+	1	transcript_id "MSTRG.22265.1.p1"; gene_id "MSTRG.22265";
scaf_01548	transdecoder	CDS	11699	11847	.	+	2	transcript_id "MSTRG.22265.1.p1"; gene_id "MSTRG.22265";
scaf_01548	transdecoder	exon	2450	2506	.	+	.	transcript_id "PMZ_0034999-RA.p1"; gene_id "MSTRG.22265";
scaf_01548	transdecoder	exon	4413	4510	.	+	.	transcript_id "PMZ_0034999-RA.p1"; gene_id "MSTRG.22265";
scaf_01548	transdecoder	exon	8598	8819	.	+	.	transcript_id "PMZ_0034999-RA.p1"; gene_id "MSTRG.22265";
scaf_01548	transdecoder	exon	10821	10954	.	+	.	transcript_id "PMZ_0034999-RA.p1"; gene_id "MSTRG.22265";
scaf_01548	transdecoder	exon	11454	11562	.	+	.	transcript_id "PMZ_0034999-RA.p1"; gene_id "MSTRG.22265";
scaf_01548	transdecoder	exon	11707	11849	.	+	.	transcript_id "PMZ_0034999-RA.p1"; gene_id "MSTRG.22265";
scaf_01548	transdecoder	exon	13188	13213	.	+	.	transcript_id "PMZ_0034999-RA.p1"; gene_id "MSTRG.22265";
scaf_01548	transdecoder	CDS	2450	2506	.	+	0	transcript_id "PMZ_0034999-RA.p1"; gene_id "MSTRG.22265";
scaf_01548	transdecoder	CDS	4413	4510	.	+	0	transcript_id "PMZ_0034999-RA.p1"; gene_id "MSTRG.22265";
scaf_01548	transdecoder	CDS	8598	8819	.	+	1	transcript_id "PMZ_0034999-RA.p1"; gene_id "MSTRG.22265";
scaf_01548	transdecoder	CDS	10821	10954	.	+	1	transcript_id "PMZ_0034999-RA.p1"; gene_id "MSTRG.22265";
scaf_01548	transdecoder	CDS	11454	11562	.	+	2	transcript_id "PMZ_0034999-RA.p1"; gene_id "MSTRG.22265";
scaf_01548	transdecoder	CDS	11707	11849	.	+	1	transcript_id "PMZ_0034999-RA.p1"; gene_id "MSTRG.22265";
scaf_01548	transdecoder	CDS	13188	13213	.	+	2	transcript_id "PMZ_0034999-RA.p1"; gene_id "MSTRG.22265";
scaf_01548	transdecoder	exon	3578	3808	.	+	.	transcript_id "MSTRG.22266.1.p1"; gene_id "MSTRG.22266";
scaf_01548	transdecoder	exon	3841	3964	.	+	.	transcript_id "MSTRG.22266.1.p1"; gene_id "MSTRG.22266";
scaf_01548	transdecoder	CDS	3578	3808	.	+	0	transcript_id "MSTRG.22266.1.p1"; gene_id "MSTRG.22266";
scaf_01548	transdecoder	CDS	3841	3963	.	+	0	transcript_id "MSTRG.22266.1.p1"; gene_id "MSTRG.22266";
scaf_01548	transdecoder	exon	18032	18529	.	-	.	transcript_id "MSTRG.22267.1.p1"; gene_id "MSTRG.22267";
scaf_01548	transdecoder	exon	18786	18887	.	-	.	transcript_id "MSTRG.22267.1.p1"; gene_id "MSTRG.22267";
scaf_01548	transdecoder	exon	21697	21936	.	-	.	transcript_id "MSTRG.22267.1.p1"; gene_id "MSTRG.22267";
scaf_01548	transdecoder	exon	22978	23129	.	-	.	transcript_id "MSTRG.22267.1.p1"; gene_id "MSTRG.22267";
scaf_01548	transdecoder	exon	24654	24753	.	-	.	transcript_id "MSTRG.22267.1.p1"; gene_id "MSTRG.22267";
scaf_01548	transdecoder	CDS	18386	18529	.	-	0	transcript_id "MSTRG.22267.1.p1"; gene_id "MSTRG.22267";
scaf_01548	transdecoder	CDS	18786	18887	.	-	0	transcript_id "MSTRG.22267.1.p1"; gene_id "MSTRG.22267";
scaf_01548	transdecoder	CDS	21697	21936	.	-	0	transcript_id "MSTRG.22267.1.p1"; gene_id "MSTRG.22267";
scaf_01548	transdecoder	CDS	22978	23103	.	-	0	transcript_id "MSTRG.22267.1.p1"; gene_id "MSTRG.22267";
scaf_01548	transdecoder	exon	18386	18529	.	-	.	transcript_id "PMZ_0035000-RA.p1"; gene_id "MSTRG.22267";
scaf_01548	transdecoder	exon	18786	18887	.	-	.	transcript_id "PMZ_0035000-RA.p1"; gene_id "MSTRG.22267";
scaf_01548	transdecoder	exon	21697	21936	.	-	.	transcript_id "PMZ_0035000-RA.p1"; gene_id "MSTRG.22267";
scaf_01548	transdecoder	exon	22978	23055	.	-	.	transcript_id "PMZ_0035000-RA.p1"; gene_id "MSTRG.22267";
scaf_01548	transdecoder	CDS	18386	18529	.	-	0	transcript_id "PMZ_0035000-RA.p1"; gene_id "MSTRG.22267";
scaf_01548	transdecoder	CDS	18786	18887	.	-	0	transcript_id "PMZ_0035000-RA.p1"; gene_id "MSTRG.22267";
scaf_01548	transdecoder	CDS	21697	21936	.	-	0	transcript_id "PMZ_0035000-RA.p1"; gene_id "MSTRG.22267";
scaf_01548	transdecoder	CDS	22978	23055	.	-	0	transcript_id "PMZ_0035000-RA.p1"; gene_id "MSTRG.22267";
scaf_01549	transdecoder	exon	1	70	.	+	.	transcript_id "MSTRG.22268.1.p1"; gene_id "MSTRG.22268";
scaf_01549	transdecoder	exon	278	2810	.	+	.	transcript_id "MSTRG.22268.1.p1"; gene_id "MSTRG.22268";
scaf_01549	transdecoder	CDS	1	70	.	+	0	transcript_id "MSTRG.22268.1.p1"; gene_id "MSTRG.22268";
scaf_01549	transdecoder	CDS	278	723	.	+	2	transcript_id "MSTRG.22268.1.p1"; gene_id "MSTRG.22268";
scaf_01549	transdecoder	exon	14332	14345	.	+	.	transcript_id "PMZ_0047321-RA.p1"; gene_id "MSTRG.22269";
scaf_01549	transdecoder	exon	16103	16351	.	+	.	transcript_id "PMZ_0047321-RA.p1"; gene_id "MSTRG.22269";
scaf_01549	transdecoder	exon	20879	21004	.	+	.	transcript_id "PMZ_0047321-RA.p1"; gene_id "MSTRG.22269";
scaf_01549	transdecoder	exon	22001	22082	.	+	.	transcript_id "PMZ_0047321-RA.p1"; gene_id "MSTRG.22269";
scaf_01549	transdecoder	CDS	14332	14345	.	+	0	transcript_id "PMZ_0047321-RA.p1"; gene_id "MSTRG.22269";
scaf_01549	transdecoder	CDS	16103	16351	.	+	1	transcript_id "PMZ_0047321-RA.p1"; gene_id "MSTRG.22269";
scaf_01549	transdecoder	CDS	20879	21004	.	+	1	transcript_id "PMZ_0047321-RA.p1"; gene_id "MSTRG.22269";
scaf_01549	transdecoder	CDS	22001	22082	.	+	1	transcript_id "PMZ_0047321-RA.p1"; gene_id "MSTRG.22269";
scaf_01550	transdecoder	exon	7888	8175	.	-	.	transcript_id "PMZ_0035092-RA.p1"; gene_id "MSTRG.22270";
scaf_01550	transdecoder	exon	8464	8557	.	-	.	transcript_id "PMZ_0035092-RA.p1"; gene_id "MSTRG.22270";
scaf_01550	transdecoder	exon	8699	8833	.	-	.	transcript_id "PMZ_0035092-RA.p1"; gene_id "MSTRG.22270";
scaf_01550	transdecoder	exon	9320	9508	.	-	.	transcript_id "PMZ_0035092-RA.p1"; gene_id "MSTRG.22270";
scaf_01550	transdecoder	exon	10521	10649	.	-	.	transcript_id "PMZ_0035092-RA.p1"; gene_id "MSTRG.22270";
scaf_01550	transdecoder	exon	11037	11137	.	-	.	transcript_id "PMZ_0035092-RA.p1"; gene_id "MSTRG.22270";
scaf_01550	transdecoder	CDS	7916	8175	.	-	2	transcript_id "PMZ_0035092-RA.p1"; gene_id "MSTRG.22270";
scaf_01550	transdecoder	CDS	8464	8557	.	-	0	transcript_id "PMZ_0035092-RA.p1"; gene_id "MSTRG.22270";
scaf_01550	transdecoder	CDS	8699	8731	.	-	0	transcript_id "PMZ_0035092-RA.p1"; gene_id "MSTRG.22270";
scaf_01550	transdecoder	exon	7888	8175	.	-	.	transcript_id "MSTRG.22270.1.p2"; gene_id "MSTRG.22270";
scaf_01550	transdecoder	exon	8464	8557	.	-	.	transcript_id "MSTRG.22270.1.p2"; gene_id "MSTRG.22270";
scaf_01550	transdecoder	exon	8699	8833	.	-	.	transcript_id "MSTRG.22270.1.p2"; gene_id "MSTRG.22270";
scaf_01550	transdecoder	exon	24640	24835	.	-	.	transcript_id "MSTRG.22270.1.p2"; gene_id "MSTRG.22270";
scaf_01550	transdecoder	CDS	8728	8833	.	-	1	transcript_id "MSTRG.22270.1.p2"; gene_id "MSTRG.22270";
scaf_01550	transdecoder	CDS	24640	24833	.	-	0	transcript_id "MSTRG.22270.1.p2"; gene_id "MSTRG.22270";
scaf_01550	transdecoder	exon	22656	22993	.	-	.	transcript_id "MSTRG.22270.3.p1"; gene_id "MSTRG.22270";
scaf_01550	transdecoder	exon	23278	23371	.	-	.	transcript_id "MSTRG.22270.3.p1"; gene_id "MSTRG.22270";
scaf_01550	transdecoder	exon	24004	24139	.	-	.	transcript_id "MSTRG.22270.3.p1"; gene_id "MSTRG.22270";
scaf_01550	transdecoder	exon	24640	24835	.	-	.	transcript_id "MSTRG.22270.3.p1"; gene_id "MSTRG.22270";
scaf_01550	transdecoder	CDS	22734	22993	.	-	2	transcript_id "MSTRG.22270.3.p1"; gene_id "MSTRG.22270";
scaf_01550	transdecoder	CDS	23278	23371	.	-	0	transcript_id "MSTRG.22270.3.p1"; gene_id "MSTRG.22270";
scaf_01550	transdecoder	CDS	24004	24139	.	-	1	transcript_id "MSTRG.22270.3.p1"; gene_id "MSTRG.22270";
scaf_01550	transdecoder	CDS	24640	24833	.	-	0	transcript_id "MSTRG.22270.3.p1"; gene_id "MSTRG.22270";
scaf_01551	transdecoder	exon	2170	2247	.	-	.	transcript_id "PMZ_0023134-RA.p1"; gene_id "PMZ_0023134";
scaf_01551	transdecoder	exon	6430	6588	.	-	.	transcript_id "PMZ_0023134-RA.p1"; gene_id "PMZ_0023134";
scaf_01551	transdecoder	exon	8902	8983	.	-	.	transcript_id "PMZ_0023134-RA.p1"; gene_id "PMZ_0023134";
scaf_01551	transdecoder	exon	10699	10940	.	-	.	transcript_id "PMZ_0023134-RA.p1"; gene_id "PMZ_0023134";
scaf_01551	transdecoder	exon	15371	15403	.	-	.	transcript_id "PMZ_0023134-RA.p1"; gene_id "PMZ_0023134";
scaf_01551	transdecoder	exon	15614	15751	.	-	.	transcript_id "PMZ_0023134-RA.p1"; gene_id "PMZ_0023134";
scaf_01551	transdecoder	exon	16838	16925	.	-	.	transcript_id "PMZ_0023134-RA.p1"; gene_id "PMZ_0023134";
scaf_01551	transdecoder	exon	19012	19104	.	-	.	transcript_id "PMZ_0023134-RA.p1"; gene_id "PMZ_0023134";
scaf_01551	transdecoder	exon	20645	20679	.	-	.	transcript_id "PMZ_0023134-RA.p1"; gene_id "PMZ_0023134";
scaf_01551	transdecoder	CDS	2170	2247	.	-	0	transcript_id "PMZ_0023134-RA.p1"; gene_id "PMZ_0023134";
scaf_01551	transdecoder	CDS	6430	6588	.	-	0	transcript_id "PMZ_0023134-RA.p1"; gene_id "PMZ_0023134";
scaf_01551	transdecoder	CDS	8902	8983	.	-	1	transcript_id "PMZ_0023134-RA.p1"; gene_id "PMZ_0023134";
scaf_01551	transdecoder	CDS	10699	10940	.	-	0	transcript_id "PMZ_0023134-RA.p1"; gene_id "PMZ_0023134";
scaf_01551	transdecoder	CDS	15371	15403	.	-	0	transcript_id "PMZ_0023134-RA.p1"; gene_id "PMZ_0023134";
scaf_01551	transdecoder	CDS	15614	15751	.	-	0	transcript_id "PMZ_0023134-RA.p1"; gene_id "PMZ_0023134";
scaf_01551	transdecoder	CDS	16838	16925	.	-	1	transcript_id "PMZ_0023134-RA.p1"; gene_id "PMZ_0023134";
scaf_01551	transdecoder	CDS	19012	19104	.	-	1	transcript_id "PMZ_0023134-RA.p1"; gene_id "PMZ_0023134";
scaf_01551	transdecoder	CDS	20645	20679	.	-	0	transcript_id "PMZ_0023134-RA.p1"; gene_id "PMZ_0023134";
scaf_01553	transdecoder	exon	2567	3067	.	+	.	transcript_id "MSTRG.22271.1.p1"; gene_id "MSTRG.22271";
scaf_01553	transdecoder	exon	5485	5608	.	+	.	transcript_id "MSTRG.22271.1.p1"; gene_id "MSTRG.22271";
scaf_01553	transdecoder	exon	6280	9411	.	+	.	transcript_id "MSTRG.22271.1.p1"; gene_id "MSTRG.22271";
scaf_01553	transdecoder	CDS	6700	8277	.	+	0	transcript_id "MSTRG.22271.1.p1"; gene_id "MSTRG.22271";
scaf_01553	transdecoder	exon	2944	3067	.	+	.	transcript_id "PMZ_0037119-RA.p1"; gene_id "MSTRG.22271";
scaf_01553	transdecoder	exon	5485	5608	.	+	.	transcript_id "PMZ_0037119-RA.p1"; gene_id "MSTRG.22271";
scaf_01553	transdecoder	exon	6280	6512	.	+	.	transcript_id "PMZ_0037119-RA.p1"; gene_id "MSTRG.22271";
scaf_01553	transdecoder	exon	6575	6990	.	+	.	transcript_id "PMZ_0037119-RA.p1"; gene_id "MSTRG.22271";
scaf_01553	transdecoder	exon	7363	8277	.	+	.	transcript_id "PMZ_0037119-RA.p1"; gene_id "MSTRG.22271";
scaf_01553	transdecoder	CDS	5559	5608	.	+	0	transcript_id "PMZ_0037119-RA.p1"; gene_id "MSTRG.22271";
scaf_01553	transdecoder	CDS	6280	6512	.	+	1	transcript_id "PMZ_0037119-RA.p1"; gene_id "MSTRG.22271";
scaf_01553	transdecoder	CDS	6575	6990	.	+	2	transcript_id "PMZ_0037119-RA.p1"; gene_id "MSTRG.22271";
scaf_01553	transdecoder	CDS	7363	8277	.	+	0	transcript_id "PMZ_0037119-RA.p1"; gene_id "MSTRG.22271";
scaf_01553	transdecoder	exon	11172	11220	.	+	.	transcript_id "MSTRG.22272.1.p1"; gene_id "MSTRG.22272";
scaf_01553	transdecoder	exon	15786	15890	.	+	.	transcript_id "MSTRG.22272.1.p1"; gene_id "MSTRG.22272";
scaf_01553	transdecoder	exon	18938	19028	.	+	.	transcript_id "MSTRG.22272.1.p1"; gene_id "MSTRG.22272";
scaf_01553	transdecoder	exon	23214	23759	.	+	.	transcript_id "MSTRG.22272.1.p1"; gene_id "MSTRG.22272";
scaf_01553	transdecoder	CDS	11173	11220	.	+	0	transcript_id "MSTRG.22272.1.p1"; gene_id "MSTRG.22272";
scaf_01553	transdecoder	CDS	15786	15890	.	+	0	transcript_id "MSTRG.22272.1.p1"; gene_id "MSTRG.22272";
scaf_01553	transdecoder	CDS	18938	19028	.	+	0	transcript_id "MSTRG.22272.1.p1"; gene_id "MSTRG.22272";
scaf_01553	transdecoder	CDS	23214	23296	.	+	2	transcript_id "MSTRG.22272.1.p1"; gene_id "MSTRG.22272";
scaf_01554	transdecoder	exon	3920	4376	.	+	.	transcript_id "MSTRG.22273.1.p1"; gene_id "MSTRG.22273";
scaf_01554	transdecoder	exon	8415	8488	.	+	.	transcript_id "MSTRG.22273.1.p1"; gene_id "MSTRG.22273";
scaf_01554	transdecoder	exon	10300	10649	.	+	.	transcript_id "MSTRG.22273.1.p1"; gene_id "MSTRG.22273";
scaf_01554	transdecoder	exon	11060	11370	.	+	.	transcript_id "MSTRG.22273.1.p1"; gene_id "MSTRG.22273";
scaf_01554	transdecoder	exon	12591	13026	.	+	.	transcript_id "MSTRG.22273.1.p1"; gene_id "MSTRG.22273";
scaf_01554	transdecoder	CDS	10499	10649	.	+	0	transcript_id "MSTRG.22273.1.p1"; gene_id "MSTRG.22273";
scaf_01554	transdecoder	CDS	11060	11370	.	+	2	transcript_id "MSTRG.22273.1.p1"; gene_id "MSTRG.22273";
scaf_01554	transdecoder	CDS	12591	12788	.	+	0	transcript_id "MSTRG.22273.1.p1"; gene_id "MSTRG.22273";
scaf_01554	transdecoder	exon	4300	4376	.	+	.	transcript_id "MSTRG.22273.2.p1"; gene_id "MSTRG.22273";
scaf_01554	transdecoder	exon	10300	10649	.	+	.	transcript_id "MSTRG.22273.2.p1"; gene_id "MSTRG.22273";
scaf_01554	transdecoder	exon	11060	11370	.	+	.	transcript_id "MSTRG.22273.2.p1"; gene_id "MSTRG.22273";
scaf_01554	transdecoder	exon	12591	12699	.	+	.	transcript_id "MSTRG.22273.2.p1"; gene_id "MSTRG.22273";
scaf_01554	transdecoder	CDS	10499	10649	.	+	0	transcript_id "MSTRG.22273.2.p1"; gene_id "MSTRG.22273";
scaf_01554	transdecoder	CDS	11060	11370	.	+	2	transcript_id "MSTRG.22273.2.p1"; gene_id "MSTRG.22273";
scaf_01554	transdecoder	CDS	12591	12698	.	+	0	transcript_id "MSTRG.22273.2.p1"; gene_id "MSTRG.22273";
scaf_01554	transdecoder	exon	18095	18269	.	-	.	transcript_id "MSTRG.22274.1.p1"; gene_id "MSTRG.22274";
scaf_01554	transdecoder	exon	19225	19410	.	-	.	transcript_id "MSTRG.22274.1.p1"; gene_id "MSTRG.22274";
scaf_01554	transdecoder	exon	21596	21769	.	-	.	transcript_id "MSTRG.22274.1.p1"; gene_id "MSTRG.22274";
scaf_01554	transdecoder	exon	22726	23084	.	-	.	transcript_id "MSTRG.22274.1.p1"; gene_id "MSTRG.22274";
scaf_01554	transdecoder	CDS	18097	18269	.	-	2	transcript_id "MSTRG.22274.1.p1"; gene_id "MSTRG.22274";
scaf_01554	transdecoder	CDS	19225	19410	.	-	2	transcript_id "MSTRG.22274.1.p1"; gene_id "MSTRG.22274";
scaf_01554	transdecoder	CDS	21596	21653	.	-	0	transcript_id "MSTRG.22274.1.p1"; gene_id "MSTRG.22274";
scaf_01556	transdecoder	exon	683	735	.	+	.	transcript_id "PMZ_0047112-RA.p1"; gene_id "MSTRG.22276";
scaf_01556	transdecoder	exon	4808	4899	.	+	.	transcript_id "PMZ_0047112-RA.p1"; gene_id "MSTRG.22276";
scaf_01556	transdecoder	exon	5907	5982	.	+	.	transcript_id "PMZ_0047112-RA.p1"; gene_id "MSTRG.22276";
scaf_01556	transdecoder	exon	6917	7005	.	+	.	transcript_id "PMZ_0047112-RA.p1"; gene_id "MSTRG.22276";
scaf_01556	transdecoder	exon	7943	8098	.	+	.	transcript_id "PMZ_0047112-RA.p1"; gene_id "MSTRG.22276";
scaf_01556	transdecoder	exon	9288	9419	.	+	.	transcript_id "PMZ_0047112-RA.p1"; gene_id "MSTRG.22276";
scaf_01556	transdecoder	CDS	684	735	.	+	0	transcript_id "PMZ_0047112-RA.p1"; gene_id "MSTRG.22276";
scaf_01556	transdecoder	CDS	4808	4899	.	+	2	transcript_id "PMZ_0047112-RA.p1"; gene_id "MSTRG.22276";
scaf_01556	transdecoder	CDS	5907	5982	.	+	0	transcript_id "PMZ_0047112-RA.p1"; gene_id "MSTRG.22276";
scaf_01556	transdecoder	CDS	6917	7005	.	+	2	transcript_id "PMZ_0047112-RA.p1"; gene_id "MSTRG.22276";
scaf_01556	transdecoder	CDS	7943	8098	.	+	0	transcript_id "PMZ_0047112-RA.p1"; gene_id "MSTRG.22276";
scaf_01556	transdecoder	CDS	9288	9419	.	+	0	transcript_id "PMZ_0047112-RA.p1"; gene_id "MSTRG.22276";
scaf_01556	transdecoder	exon	2670	2911	.	+	.	transcript_id "MSTRG.22276.3.p1"; gene_id "MSTRG.22276";
scaf_01556	transdecoder	exon	3395	3509	.	+	.	transcript_id "MSTRG.22276.3.p1"; gene_id "MSTRG.22276";
scaf_01556	transdecoder	exon	4756	4899	.	+	.	transcript_id "MSTRG.22276.3.p1"; gene_id "MSTRG.22276";
scaf_01556	transdecoder	exon	5907	5982	.	+	.	transcript_id "MSTRG.22276.3.p1"; gene_id "MSTRG.22276";
scaf_01556	transdecoder	exon	6917	7005	.	+	.	transcript_id "MSTRG.22276.3.p1"; gene_id "MSTRG.22276";
scaf_01556	transdecoder	exon	7943	8135	.	+	.	transcript_id "MSTRG.22276.3.p1"; gene_id "MSTRG.22276";
scaf_01556	transdecoder	CDS	4756	4899	.	+	0	transcript_id "MSTRG.22276.3.p1"; gene_id "MSTRG.22276";
scaf_01556	transdecoder	CDS	5907	5982	.	+	0	transcript_id "MSTRG.22276.3.p1"; gene_id "MSTRG.22276";
scaf_01556	transdecoder	CDS	6917	7005	.	+	2	transcript_id "MSTRG.22276.3.p1"; gene_id "MSTRG.22276";
scaf_01556	transdecoder	CDS	7943	8134	.	+	0	transcript_id "MSTRG.22276.3.p1"; gene_id "MSTRG.22276";
scaf_01556	transdecoder	exon	2670	3000	.	+	.	transcript_id "MSTRG.22276.4.p1"; gene_id "MSTRG.22276";
scaf_01556	transdecoder	exon	3395	3509	.	+	.	transcript_id "MSTRG.22276.4.p1"; gene_id "MSTRG.22276";
scaf_01556	transdecoder	exon	4756	4899	.	+	.	transcript_id "MSTRG.22276.4.p1"; gene_id "MSTRG.22276";
scaf_01556	transdecoder	exon	5907	5982	.	+	.	transcript_id "MSTRG.22276.4.p1"; gene_id "MSTRG.22276";
scaf_01556	transdecoder	exon	6917	7005	.	+	.	transcript_id "MSTRG.22276.4.p1"; gene_id "MSTRG.22276";
scaf_01556	transdecoder	exon	7943	8135	.	+	.	transcript_id "MSTRG.22276.4.p1"; gene_id "MSTRG.22276";
scaf_01556	transdecoder	CDS	4756	4899	.	+	0	transcript_id "MSTRG.22276.4.p1"; gene_id "MSTRG.22276";
scaf_01556	transdecoder	CDS	5907	5982	.	+	0	transcript_id "MSTRG.22276.4.p1"; gene_id "MSTRG.22276";
scaf_01556	transdecoder	CDS	6917	7005	.	+	2	transcript_id "MSTRG.22276.4.p1"; gene_id "MSTRG.22276";
scaf_01556	transdecoder	CDS	7943	8134	.	+	0	transcript_id "MSTRG.22276.4.p1"; gene_id "MSTRG.22276";
scaf_01556	transdecoder	exon	2670	2892	.	+	.	transcript_id "MSTRG.22276.2.p1"; gene_id "MSTRG.22276";
scaf_01556	transdecoder	exon	3395	3509	.	+	.	transcript_id "MSTRG.22276.2.p1"; gene_id "MSTRG.22276";
scaf_01556	transdecoder	exon	4756	4899	.	+	.	transcript_id "MSTRG.22276.2.p1"; gene_id "MSTRG.22276";
scaf_01556	transdecoder	exon	5907	5982	.	+	.	transcript_id "MSTRG.22276.2.p1"; gene_id "MSTRG.22276";
scaf_01556	transdecoder	exon	6917	7005	.	+	.	transcript_id "MSTRG.22276.2.p1"; gene_id "MSTRG.22276";
scaf_01556	transdecoder	exon	7943	8244	.	+	.	transcript_id "MSTRG.22276.2.p1"; gene_id "MSTRG.22276";
scaf_01556	transdecoder	CDS	4756	4899	.	+	0	transcript_id "MSTRG.22276.2.p1"; gene_id "MSTRG.22276";
scaf_01556	transdecoder	CDS	5907	5982	.	+	0	transcript_id "MSTRG.22276.2.p1"; gene_id "MSTRG.22276";
scaf_01556	transdecoder	CDS	6917	7005	.	+	2	transcript_id "MSTRG.22276.2.p1"; gene_id "MSTRG.22276";
scaf_01556	transdecoder	CDS	7943	8242	.	+	0	transcript_id "MSTRG.22276.2.p1"; gene_id "MSTRG.22276";
scaf_01556	transdecoder	exon	2737	3509	.	+	.	transcript_id "MSTRG.22276.5.p2"; gene_id "MSTRG.22276";
scaf_01556	transdecoder	exon	4756	4899	.	+	.	transcript_id "MSTRG.22276.5.p2"; gene_id "MSTRG.22276";
scaf_01556	transdecoder	exon	5907	5982	.	+	.	transcript_id "MSTRG.22276.5.p2"; gene_id "MSTRG.22276";
scaf_01556	transdecoder	exon	6917	7005	.	+	.	transcript_id "MSTRG.22276.5.p2"; gene_id "MSTRG.22276";
scaf_01556	transdecoder	exon	7943	8146	.	+	.	transcript_id "MSTRG.22276.5.p2"; gene_id "MSTRG.22276";
scaf_01556	transdecoder	exon	9245	9862	.	+	.	transcript_id "MSTRG.22276.5.p2"; gene_id "MSTRG.22276";
scaf_01556	transdecoder	CDS	4756	4899	.	+	0	transcript_id "MSTRG.22276.5.p2"; gene_id "MSTRG.22276";
scaf_01556	transdecoder	CDS	5907	5982	.	+	0	transcript_id "MSTRG.22276.5.p2"; gene_id "MSTRG.22276";
scaf_01556	transdecoder	CDS	6917	7005	.	+	2	transcript_id "MSTRG.22276.5.p2"; gene_id "MSTRG.22276";
scaf_01556	transdecoder	CDS	7943	8146	.	+	0	transcript_id "MSTRG.22276.5.p2"; gene_id "MSTRG.22276";
scaf_01556	transdecoder	CDS	9245	9250	.	+	0	transcript_id "MSTRG.22276.5.p2"; gene_id "MSTRG.22276";
scaf_01556	transdecoder	exon	2811	3017	.	+	.	transcript_id "MSTRG.22276.6.p1"; gene_id "MSTRG.22276";
scaf_01556	transdecoder	exon	3395	3509	.	+	.	transcript_id "MSTRG.22276.6.p1"; gene_id "MSTRG.22276";
scaf_01556	transdecoder	exon	4756	4899	.	+	.	transcript_id "MSTRG.22276.6.p1"; gene_id "MSTRG.22276";
scaf_01556	transdecoder	exon	5907	5982	.	+	.	transcript_id "MSTRG.22276.6.p1"; gene_id "MSTRG.22276";
scaf_01556	transdecoder	exon	6917	7005	.	+	.	transcript_id "MSTRG.22276.6.p1"; gene_id "MSTRG.22276";
scaf_01556	transdecoder	exon	7943	8146	.	+	.	transcript_id "MSTRG.22276.6.p1"; gene_id "MSTRG.22276";
scaf_01556	transdecoder	exon	9245	9862	.	+	.	transcript_id "MSTRG.22276.6.p1"; gene_id "MSTRG.22276";
scaf_01556	transdecoder	CDS	4756	4899	.	+	0	transcript_id "MSTRG.22276.6.p1"; gene_id "MSTRG.22276";
scaf_01556	transdecoder	CDS	5907	5982	.	+	0	transcript_id "MSTRG.22276.6.p1"; gene_id "MSTRG.22276";
scaf_01556	transdecoder	CDS	6917	7005	.	+	2	transcript_id "MSTRG.22276.6.p1"; gene_id "MSTRG.22276";
scaf_01556	transdecoder	CDS	7943	8146	.	+	0	transcript_id "MSTRG.22276.6.p1"; gene_id "MSTRG.22276";
scaf_01556	transdecoder	CDS	9245	9250	.	+	0	transcript_id "MSTRG.22276.6.p1"; gene_id "MSTRG.22276";
scaf_01558	transdecoder	exon	4435	4835	.	-	.	transcript_id "MSTRG.22279.1.p2"; gene_id "MSTRG.22279";
scaf_01558	transdecoder	exon	5087	5303	.	-	.	transcript_id "MSTRG.22279.1.p2"; gene_id "MSTRG.22279";
scaf_01558	transdecoder	exon	11829	11966	.	-	.	transcript_id "MSTRG.22279.1.p2"; gene_id "MSTRG.22279";
scaf_01558	transdecoder	exon	12544	12575	.	-	.	transcript_id "MSTRG.22279.1.p2"; gene_id "MSTRG.22279";
scaf_01558	transdecoder	exon	13379	13409	.	-	.	transcript_id "MSTRG.22279.1.p2"; gene_id "MSTRG.22279";
scaf_01558	transdecoder	exon	14339	14431	.	-	.	transcript_id "MSTRG.22279.1.p2"; gene_id "MSTRG.22279";
scaf_01558	transdecoder	exon	14962	15030	.	-	.	transcript_id "MSTRG.22279.1.p2"; gene_id "MSTRG.22279";
scaf_01558	transdecoder	exon	15769	15867	.	-	.	transcript_id "MSTRG.22279.1.p2"; gene_id "MSTRG.22279";
scaf_01558	transdecoder	exon	15990	16081	.	-	.	transcript_id "MSTRG.22279.1.p2"; gene_id "MSTRG.22279";
scaf_01558	transdecoder	exon	16756	16850	.	-	.	transcript_id "MSTRG.22279.1.p2"; gene_id "MSTRG.22279";
scaf_01558	transdecoder	exon	17869	17954	.	-	.	transcript_id "MSTRG.22279.1.p2"; gene_id "MSTRG.22279";
scaf_01558	transdecoder	exon	18803	18871	.	-	.	transcript_id "MSTRG.22279.1.p2"; gene_id "MSTRG.22279";
scaf_01558	transdecoder	CDS	4635	4835	.	-	0	transcript_id "MSTRG.22279.1.p2"; gene_id "MSTRG.22279";
scaf_01558	transdecoder	CDS	5087	5303	.	-	1	transcript_id "MSTRG.22279.1.p2"; gene_id "MSTRG.22279";
scaf_01558	transdecoder	CDS	11829	11966	.	-	1	transcript_id "MSTRG.22279.1.p2"; gene_id "MSTRG.22279";
scaf_01558	transdecoder	CDS	12544	12575	.	-	0	transcript_id "MSTRG.22279.1.p2"; gene_id "MSTRG.22279";
scaf_01558	transdecoder	CDS	13379	13409	.	-	1	transcript_id "MSTRG.22279.1.p2"; gene_id "MSTRG.22279";
scaf_01558	transdecoder	CDS	14339	14431	.	-	1	transcript_id "MSTRG.22279.1.p2"; gene_id "MSTRG.22279";
scaf_01558	transdecoder	CDS	14962	15030	.	-	1	transcript_id "MSTRG.22279.1.p2"; gene_id "MSTRG.22279";
scaf_01558	transdecoder	CDS	15769	15867	.	-	1	transcript_id "MSTRG.22279.1.p2"; gene_id "MSTRG.22279";
scaf_01558	transdecoder	CDS	15990	16081	.	-	0	transcript_id "MSTRG.22279.1.p2"; gene_id "MSTRG.22279";
scaf_01558	transdecoder	CDS	16756	16850	.	-	2	transcript_id "MSTRG.22279.1.p2"; gene_id "MSTRG.22279";
scaf_01558	transdecoder	CDS	17869	17954	.	-	1	transcript_id "MSTRG.22279.1.p2"; gene_id "MSTRG.22279";
scaf_01558	transdecoder	CDS	18803	18870	.	-	0	transcript_id "MSTRG.22279.1.p2"; gene_id "MSTRG.22279";
scaf_01558	transdecoder	exon	5015	5303	.	-	.	transcript_id "PMZ_0035047-RA.p2"; gene_id "MSTRG.22279";
scaf_01558	transdecoder	exon	11829	11966	.	-	.	transcript_id "PMZ_0035047-RA.p2"; gene_id "MSTRG.22279";
scaf_01558	transdecoder	exon	12544	12575	.	-	.	transcript_id "PMZ_0035047-RA.p2"; gene_id "MSTRG.22279";
scaf_01558	transdecoder	exon	13379	13409	.	-	.	transcript_id "PMZ_0035047-RA.p2"; gene_id "MSTRG.22279";
scaf_01558	transdecoder	exon	14339	14431	.	-	.	transcript_id "PMZ_0035047-RA.p2"; gene_id "MSTRG.22279";
scaf_01558	transdecoder	exon	14962	15030	.	-	.	transcript_id "PMZ_0035047-RA.p2"; gene_id "MSTRG.22279";
scaf_01558	transdecoder	exon	15769	15867	.	-	.	transcript_id "PMZ_0035047-RA.p2"; gene_id "MSTRG.22279";
scaf_01558	transdecoder	exon	15990	16081	.	-	.	transcript_id "PMZ_0035047-RA.p2"; gene_id "MSTRG.22279";
scaf_01558	transdecoder	exon	16756	16850	.	-	.	transcript_id "PMZ_0035047-RA.p2"; gene_id "MSTRG.22279";
scaf_01558	transdecoder	exon	17869	17954	.	-	.	transcript_id "PMZ_0035047-RA.p2"; gene_id "MSTRG.22279";
scaf_01558	transdecoder	exon	18803	18871	.	-	.	transcript_id "PMZ_0035047-RA.p2"; gene_id "MSTRG.22279";
scaf_01558	transdecoder	CDS	5015	5303	.	-	1	transcript_id "PMZ_0035047-RA.p2"; gene_id "MSTRG.22279";
scaf_01558	transdecoder	CDS	11829	11966	.	-	1	transcript_id "PMZ_0035047-RA.p2"; gene_id "MSTRG.22279";
scaf_01558	transdecoder	CDS	12544	12575	.	-	0	transcript_id "PMZ_0035047-RA.p2"; gene_id "MSTRG.22279";
scaf_01558	transdecoder	CDS	13379	13409	.	-	1	transcript_id "PMZ_0035047-RA.p2"; gene_id "MSTRG.22279";
scaf_01558	transdecoder	CDS	14339	14431	.	-	1	transcript_id "PMZ_0035047-RA.p2"; gene_id "MSTRG.22279";
scaf_01558	transdecoder	CDS	14962	15030	.	-	1	transcript_id "PMZ_0035047-RA.p2"; gene_id "MSTRG.22279";
scaf_01558	transdecoder	CDS	15769	15867	.	-	1	transcript_id "PMZ_0035047-RA.p2"; gene_id "MSTRG.22279";
scaf_01558	transdecoder	CDS	15990	16081	.	-	0	transcript_id "PMZ_0035047-RA.p2"; gene_id "MSTRG.22279";
scaf_01558	transdecoder	CDS	16756	16850	.	-	2	transcript_id "PMZ_0035047-RA.p2"; gene_id "MSTRG.22279";
scaf_01558	transdecoder	CDS	17869	17954	.	-	1	transcript_id "PMZ_0035047-RA.p2"; gene_id "MSTRG.22279";
scaf_01558	transdecoder	CDS	18803	18870	.	-	0	transcript_id "PMZ_0035047-RA.p2"; gene_id "MSTRG.22279";
scaf_01558	transdecoder	exon	9459	11310	.	-	.	transcript_id "MSTRG.22279.3.p1"; gene_id "MSTRG.22279";
scaf_01558	transdecoder	exon	11840	11966	.	-	.	transcript_id "MSTRG.22279.3.p1"; gene_id "MSTRG.22279";
scaf_01558	transdecoder	exon	12544	12641	.	-	.	transcript_id "MSTRG.22279.3.p1"; gene_id "MSTRG.22279";
scaf_01558	transdecoder	exon	13316	13409	.	-	.	transcript_id "MSTRG.22279.3.p1"; gene_id "MSTRG.22279";
scaf_01558	transdecoder	exon	14339	14431	.	-	.	transcript_id "MSTRG.22279.3.p1"; gene_id "MSTRG.22279";
scaf_01558	transdecoder	exon	14962	15030	.	-	.	transcript_id "MSTRG.22279.3.p1"; gene_id "MSTRG.22279";
scaf_01558	transdecoder	exon	15769	15867	.	-	.	transcript_id "MSTRG.22279.3.p1"; gene_id "MSTRG.22279";
scaf_01558	transdecoder	exon	15990	16081	.	-	.	transcript_id "MSTRG.22279.3.p1"; gene_id "MSTRG.22279";
scaf_01558	transdecoder	exon	16756	16850	.	-	.	transcript_id "MSTRG.22279.3.p1"; gene_id "MSTRG.22279";
scaf_01558	transdecoder	exon	17869	17954	.	-	.	transcript_id "MSTRG.22279.3.p1"; gene_id "MSTRG.22279";
scaf_01558	transdecoder	exon	18803	18953	.	-	.	transcript_id "MSTRG.22279.3.p1"; gene_id "MSTRG.22279";
scaf_01558	transdecoder	CDS	10999	11310	.	-	0	transcript_id "MSTRG.22279.3.p1"; gene_id "MSTRG.22279";
scaf_01558	transdecoder	CDS	11840	11966	.	-	1	transcript_id "MSTRG.22279.3.p1"; gene_id "MSTRG.22279";
scaf_01558	transdecoder	CDS	12544	12641	.	-	0	transcript_id "MSTRG.22279.3.p1"; gene_id "MSTRG.22279";
scaf_01558	transdecoder	CDS	13316	13409	.	-	1	transcript_id "MSTRG.22279.3.p1"; gene_id "MSTRG.22279";
scaf_01558	transdecoder	CDS	14339	14431	.	-	1	transcript_id "MSTRG.22279.3.p1"; gene_id "MSTRG.22279";
scaf_01558	transdecoder	CDS	14962	15030	.	-	1	transcript_id "MSTRG.22279.3.p1"; gene_id "MSTRG.22279";
scaf_01558	transdecoder	CDS	15769	15867	.	-	1	transcript_id "MSTRG.22279.3.p1"; gene_id "MSTRG.22279";
scaf_01558	transdecoder	CDS	15990	16081	.	-	0	transcript_id "MSTRG.22279.3.p1"; gene_id "MSTRG.22279";
scaf_01558	transdecoder	CDS	16756	16850	.	-	2	transcript_id "MSTRG.22279.3.p1"; gene_id "MSTRG.22279";
scaf_01558	transdecoder	CDS	17869	17954	.	-	1	transcript_id "MSTRG.22279.3.p1"; gene_id "MSTRG.22279";
scaf_01558	transdecoder	CDS	18803	18837	.	-	0	transcript_id "MSTRG.22279.3.p1"; gene_id "MSTRG.22279";
scaf_01558	transdecoder	exon	18933	19087	.	+	.	transcript_id "MSTRG.22280.1.p1"; gene_id "MSTRG.22280";
scaf_01558	transdecoder	exon	19209	19276	.	+	.	transcript_id "MSTRG.22280.1.p1"; gene_id "MSTRG.22280";
scaf_01558	transdecoder	exon	20114	20252	.	+	.	transcript_id "MSTRG.22280.1.p1"; gene_id "MSTRG.22280";
scaf_01558	transdecoder	CDS	18935	19087	.	+	0	transcript_id "MSTRG.22280.1.p1"; gene_id "MSTRG.22280";
scaf_01558	transdecoder	CDS	19209	19276	.	+	0	transcript_id "MSTRG.22280.1.p1"; gene_id "MSTRG.22280";
scaf_01558	transdecoder	CDS	20114	20228	.	+	1	transcript_id "MSTRG.22280.1.p1"; gene_id "MSTRG.22280";
scaf_01560	transdecoder	exon	22710	23033	.	-	.	transcript_id "MSTRG.22277.1.p1"; gene_id "MSTRG.22277";
scaf_01560	transdecoder	exon	23422	23554	.	-	.	transcript_id "MSTRG.22277.1.p1"; gene_id "MSTRG.22277";
scaf_01560	transdecoder	exon	24202	24388	.	-	.	transcript_id "MSTRG.22277.1.p1"; gene_id "MSTRG.22277";
scaf_01560	transdecoder	exon	25315	25378	.	-	.	transcript_id "MSTRG.22277.1.p1"; gene_id "MSTRG.22277";
scaf_01560	transdecoder	CDS	23447	23554	.	-	0	transcript_id "MSTRG.22277.1.p1"; gene_id "MSTRG.22277";
scaf_01560	transdecoder	CDS	24202	24388	.	-	1	transcript_id "MSTRG.22277.1.p1"; gene_id "MSTRG.22277";
scaf_01560	transdecoder	CDS	25315	25376	.	-	0	transcript_id "MSTRG.22277.1.p1"; gene_id "MSTRG.22277";
scaf_01561	transdecoder	exon	14332	14429	.	+	.	transcript_id "PMZ_0037751-RA.p1"; gene_id "MSTRG.22281";
scaf_01561	transdecoder	exon	18991	19077	.	+	.	transcript_id "PMZ_0037751-RA.p1"; gene_id "MSTRG.22281";
scaf_01561	transdecoder	exon	23719	23788	.	+	.	transcript_id "PMZ_0037751-RA.p1"; gene_id "MSTRG.22281";
scaf_01561	transdecoder	exon	24192	24326	.	+	.	transcript_id "PMZ_0037751-RA.p1"; gene_id "MSTRG.22281";
scaf_01561	transdecoder	CDS	14332	14429	.	+	0	transcript_id "PMZ_0037751-RA.p1"; gene_id "MSTRG.22281";
scaf_01561	transdecoder	CDS	18991	19077	.	+	1	transcript_id "PMZ_0037751-RA.p1"; gene_id "MSTRG.22281";
scaf_01561	transdecoder	CDS	23719	23788	.	+	1	transcript_id "PMZ_0037751-RA.p1"; gene_id "MSTRG.22281";
scaf_01561	transdecoder	CDS	24192	24326	.	+	0	transcript_id "PMZ_0037751-RA.p1"; gene_id "MSTRG.22281";
scaf_01562	transdecoder	exon	1605	1949	.	+	.	transcript_id "PMZ_0047409-RA.p1"; gene_id "PMZ_0047409";
scaf_01562	transdecoder	exon	12762	12979	.	+	.	transcript_id "PMZ_0047409-RA.p1"; gene_id "PMZ_0047409";
scaf_01562	transdecoder	exon	17488	17571	.	+	.	transcript_id "PMZ_0047409-RA.p1"; gene_id "PMZ_0047409";
scaf_01562	transdecoder	exon	17866	17884	.	+	.	transcript_id "PMZ_0047409-RA.p1"; gene_id "PMZ_0047409";
scaf_01562	transdecoder	CDS	1605	1949	.	+	0	transcript_id "PMZ_0047409-RA.p1"; gene_id "PMZ_0047409";
scaf_01562	transdecoder	CDS	12762	12979	.	+	0	transcript_id "PMZ_0047409-RA.p1"; gene_id "PMZ_0047409";
scaf_01562	transdecoder	CDS	17488	17571	.	+	1	transcript_id "PMZ_0047409-RA.p1"; gene_id "PMZ_0047409";
scaf_01562	transdecoder	CDS	17866	17884	.	+	1	transcript_id "PMZ_0047409-RA.p1"; gene_id "PMZ_0047409";
scaf_01563	transdecoder	exon	4744	6415	.	-	.	transcript_id "MSTRG.22282.1.p3"; gene_id "MSTRG.22282";
scaf_01563	transdecoder	exon	8118	8978	.	-	.	transcript_id "MSTRG.22282.1.p3"; gene_id "MSTRG.22282";
scaf_01563	transdecoder	CDS	8123	8479	.	-	0	transcript_id "MSTRG.22282.1.p3"; gene_id "MSTRG.22282";
scaf_01563	transdecoder	exon	7849	8094	.	+	.	transcript_id "MSTRG.22283.1.p2"; gene_id "MSTRG.22283";
scaf_01563	transdecoder	exon	9482	9628	.	+	.	transcript_id "MSTRG.22283.1.p2"; gene_id "MSTRG.22283";
scaf_01563	transdecoder	exon	9850	9976	.	+	.	transcript_id "MSTRG.22283.1.p2"; gene_id "MSTRG.22283";
scaf_01563	transdecoder	exon	10190	10608	.	+	.	transcript_id "MSTRG.22283.1.p2"; gene_id "MSTRG.22283";
scaf_01563	transdecoder	CDS	7993	8094	.	+	0	transcript_id "MSTRG.22283.1.p2"; gene_id "MSTRG.22283";
scaf_01563	transdecoder	CDS	9482	9628	.	+	0	transcript_id "MSTRG.22283.1.p2"; gene_id "MSTRG.22283";
scaf_01563	transdecoder	CDS	9850	9969	.	+	0	transcript_id "MSTRG.22283.1.p2"; gene_id "MSTRG.22283";
scaf_01563	transdecoder	exon	7993	8183	.	+	.	transcript_id "PMZ_0036496-RA.p1"; gene_id "MSTRG.22283";
scaf_01563	transdecoder	exon	9850	9976	.	+	.	transcript_id "PMZ_0036496-RA.p1"; gene_id "MSTRG.22283";
scaf_01563	transdecoder	exon	10190	10571	.	+	.	transcript_id "PMZ_0036496-RA.p1"; gene_id "MSTRG.22283";
scaf_01563	transdecoder	CDS	7993	8183	.	+	0	transcript_id "PMZ_0036496-RA.p1"; gene_id "MSTRG.22283";
scaf_01563	transdecoder	CDS	9850	9976	.	+	1	transcript_id "PMZ_0036496-RA.p1"; gene_id "MSTRG.22283";
scaf_01563	transdecoder	CDS	10190	10339	.	+	0	transcript_id "PMZ_0036496-RA.p1"; gene_id "MSTRG.22283";
scaf_01564	transdecoder	exon	10984	10995	.	-	.	transcript_id "PMZ_0047156-RA.p1"; gene_id "PMZ_0047156";
scaf_01564	transdecoder	exon	13703	13831	.	-	.	transcript_id "PMZ_0047156-RA.p1"; gene_id "PMZ_0047156";
scaf_01564	transdecoder	exon	14779	14895	.	-	.	transcript_id "PMZ_0047156-RA.p1"; gene_id "PMZ_0047156";
scaf_01564	transdecoder	exon	16289	16439	.	-	.	transcript_id "PMZ_0047156-RA.p1"; gene_id "PMZ_0047156";
scaf_01564	transdecoder	exon	18385	18594	.	-	.	transcript_id "PMZ_0047156-RA.p1"; gene_id "PMZ_0047156";
scaf_01564	transdecoder	exon	19725	19792	.	-	.	transcript_id "PMZ_0047156-RA.p1"; gene_id "PMZ_0047156";
scaf_01564	transdecoder	CDS	10984	10995	.	-	0	transcript_id "PMZ_0047156-RA.p1"; gene_id "PMZ_0047156";
scaf_01564	transdecoder	CDS	13703	13831	.	-	0	transcript_id "PMZ_0047156-RA.p1"; gene_id "PMZ_0047156";
scaf_01564	transdecoder	CDS	14779	14895	.	-	0	transcript_id "PMZ_0047156-RA.p1"; gene_id "PMZ_0047156";
scaf_01564	transdecoder	CDS	16289	16439	.	-	1	transcript_id "PMZ_0047156-RA.p1"; gene_id "PMZ_0047156";
scaf_01564	transdecoder	CDS	18385	18594	.	-	1	transcript_id "PMZ_0047156-RA.p1"; gene_id "PMZ_0047156";
scaf_01564	transdecoder	CDS	19725	19792	.	-	0	transcript_id "PMZ_0047156-RA.p1"; gene_id "PMZ_0047156";
scaf_01565	transdecoder	exon	8833	8992	.	-	.	transcript_id "MSTRG.22285.1.p1"; gene_id "MSTRG.22285";
scaf_01565	transdecoder	exon	10565	10634	.	-	.	transcript_id "MSTRG.22285.1.p1"; gene_id "MSTRG.22285";
scaf_01565	transdecoder	exon	11365	11474	.	-	.	transcript_id "MSTRG.22285.1.p1"; gene_id "MSTRG.22285";
scaf_01565	transdecoder	exon	12549	12615	.	-	.	transcript_id "MSTRG.22285.1.p1"; gene_id "MSTRG.22285";
scaf_01565	transdecoder	exon	13446	13561	.	-	.	transcript_id "MSTRG.22285.1.p1"; gene_id "MSTRG.22285";
scaf_01565	transdecoder	exon	13833	13987	.	-	.	transcript_id "MSTRG.22285.1.p1"; gene_id "MSTRG.22285";
scaf_01565	transdecoder	CDS	8834	8992	.	-	0	transcript_id "MSTRG.22285.1.p1"; gene_id "MSTRG.22285";
scaf_01565	transdecoder	CDS	10565	10634	.	-	1	transcript_id "MSTRG.22285.1.p1"; gene_id "MSTRG.22285";
scaf_01565	transdecoder	CDS	11365	11474	.	-	0	transcript_id "MSTRG.22285.1.p1"; gene_id "MSTRG.22285";
scaf_01565	transdecoder	CDS	12549	12615	.	-	1	transcript_id "MSTRG.22285.1.p1"; gene_id "MSTRG.22285";
scaf_01565	transdecoder	CDS	13446	13561	.	-	0	transcript_id "MSTRG.22285.1.p1"; gene_id "MSTRG.22285";
scaf_01565	transdecoder	CDS	13833	13883	.	-	0	transcript_id "MSTRG.22285.1.p1"; gene_id "MSTRG.22285";
scaf_01565	transdecoder	exon	8834	8992	.	-	.	transcript_id "PMZ_0034618-RA.p1"; gene_id "MSTRG.22285";
scaf_01565	transdecoder	exon	10589	10634	.	-	.	transcript_id "PMZ_0034618-RA.p1"; gene_id "MSTRG.22285";
scaf_01565	transdecoder	exon	13446	13561	.	-	.	transcript_id "PMZ_0034618-RA.p1"; gene_id "MSTRG.22285";
scaf_01565	transdecoder	exon	13833	13903	.	-	.	transcript_id "PMZ_0034618-RA.p1"; gene_id "MSTRG.22285";
scaf_01565	transdecoder	exon	15329	15387	.	-	.	transcript_id "PMZ_0034618-RA.p1"; gene_id "MSTRG.22285";
scaf_01565	transdecoder	exon	16673	16788	.	-	.	transcript_id "PMZ_0034618-RA.p1"; gene_id "MSTRG.22285";
scaf_01565	transdecoder	exon	17118	17300	.	-	.	transcript_id "PMZ_0034618-RA.p1"; gene_id "MSTRG.22285";
scaf_01565	transdecoder	exon	18130	18243	.	-	.	transcript_id "PMZ_0034618-RA.p1"; gene_id "MSTRG.22285";
scaf_01565	transdecoder	exon	20168	20203	.	-	.	transcript_id "PMZ_0034618-RA.p1"; gene_id "MSTRG.22285";
scaf_01565	transdecoder	CDS	8834	8992	.	-	0	transcript_id "PMZ_0034618-RA.p1"; gene_id "MSTRG.22285";
scaf_01565	transdecoder	CDS	10589	10634	.	-	1	transcript_id "PMZ_0034618-RA.p1"; gene_id "MSTRG.22285";
scaf_01565	transdecoder	CDS	13446	13561	.	-	0	transcript_id "PMZ_0034618-RA.p1"; gene_id "MSTRG.22285";
scaf_01565	transdecoder	CDS	13833	13903	.	-	2	transcript_id "PMZ_0034618-RA.p1"; gene_id "MSTRG.22285";
scaf_01565	transdecoder	CDS	15329	15387	.	-	1	transcript_id "PMZ_0034618-RA.p1"; gene_id "MSTRG.22285";
scaf_01565	transdecoder	CDS	16673	16788	.	-	0	transcript_id "PMZ_0034618-RA.p1"; gene_id "MSTRG.22285";
scaf_01565	transdecoder	CDS	17118	17300	.	-	0	transcript_id "PMZ_0034618-RA.p1"; gene_id "MSTRG.22285";
scaf_01565	transdecoder	CDS	18130	18243	.	-	0	transcript_id "PMZ_0034618-RA.p1"; gene_id "MSTRG.22285";
scaf_01565	transdecoder	CDS	20168	20203	.	-	0	transcript_id "PMZ_0034618-RA.p1"; gene_id "MSTRG.22285";
scaf_01565	transdecoder	exon	8902	8992	.	-	.	transcript_id "MSTRG.22285.3.p1"; gene_id "MSTRG.22285";
scaf_01565	transdecoder	exon	10565	10634	.	-	.	transcript_id "MSTRG.22285.3.p1"; gene_id "MSTRG.22285";
scaf_01565	transdecoder	exon	11365	11474	.	-	.	transcript_id "MSTRG.22285.3.p1"; gene_id "MSTRG.22285";
scaf_01565	transdecoder	exon	12549	12615	.	-	.	transcript_id "MSTRG.22285.3.p1"; gene_id "MSTRG.22285";
scaf_01565	transdecoder	exon	16673	16788	.	-	.	transcript_id "MSTRG.22285.3.p1"; gene_id "MSTRG.22285";
scaf_01565	transdecoder	exon	17118	17300	.	-	.	transcript_id "MSTRG.22285.3.p1"; gene_id "MSTRG.22285";
scaf_01565	transdecoder	exon	18130	18243	.	-	.	transcript_id "MSTRG.22285.3.p1"; gene_id "MSTRG.22285";
scaf_01565	transdecoder	exon	20141	20232	.	-	.	transcript_id "MSTRG.22285.3.p1"; gene_id "MSTRG.22285";
scaf_01565	transdecoder	CDS	8903	8992	.	-	0	transcript_id "MSTRG.22285.3.p1"; gene_id "MSTRG.22285";
scaf_01565	transdecoder	CDS	10565	10634	.	-	1	transcript_id "MSTRG.22285.3.p1"; gene_id "MSTRG.22285";
scaf_01565	transdecoder	CDS	11365	11474	.	-	0	transcript_id "MSTRG.22285.3.p1"; gene_id "MSTRG.22285";
scaf_01565	transdecoder	CDS	12549	12615	.	-	1	transcript_id "MSTRG.22285.3.p1"; gene_id "MSTRG.22285";
scaf_01565	transdecoder	CDS	16673	16788	.	-	0	transcript_id "MSTRG.22285.3.p1"; gene_id "MSTRG.22285";
scaf_01565	transdecoder	CDS	17118	17300	.	-	0	transcript_id "MSTRG.22285.3.p1"; gene_id "MSTRG.22285";
scaf_01565	transdecoder	CDS	18130	18243	.	-	0	transcript_id "MSTRG.22285.3.p1"; gene_id "MSTRG.22285";
scaf_01565	transdecoder	CDS	20141	20230	.	-	0	transcript_id "MSTRG.22285.3.p1"; gene_id "MSTRG.22285";
scaf_01566	transdecoder	exon	4817	4916	.	+	.	transcript_id "MSTRG.22284.1.p1"; gene_id "MSTRG.22284";
scaf_01566	transdecoder	exon	5205	5273	.	+	.	transcript_id "MSTRG.22284.1.p1"; gene_id "MSTRG.22284";
scaf_01566	transdecoder	exon	6347	9095	.	+	.	transcript_id "MSTRG.22284.1.p1"; gene_id "MSTRG.22284";
scaf_01566	transdecoder	CDS	6361	7179	.	+	0	transcript_id "MSTRG.22284.1.p1"; gene_id "MSTRG.22284";
scaf_01566	transdecoder	exon	4817	4916	.	+	.	transcript_id "MSTRG.22284.2.p1"; gene_id "MSTRG.22284";
scaf_01566	transdecoder	exon	5208	5273	.	+	.	transcript_id "MSTRG.22284.2.p1"; gene_id "MSTRG.22284";
scaf_01566	transdecoder	exon	6347	9095	.	+	.	transcript_id "MSTRG.22284.2.p1"; gene_id "MSTRG.22284";
scaf_01566	transdecoder	CDS	6361	7179	.	+	0	transcript_id "MSTRG.22284.2.p1"; gene_id "MSTRG.22284";
scaf_01566	transdecoder	exon	11826	11925	.	+	.	transcript_id "MSTRG.22286.1.p1"; gene_id "MSTRG.22286";
scaf_01566	transdecoder	exon	13802	13920	.	+	.	transcript_id "MSTRG.22286.1.p1"; gene_id "MSTRG.22286";
scaf_01566	transdecoder	exon	16156	16393	.	+	.	transcript_id "MSTRG.22286.1.p1"; gene_id "MSTRG.22286";
scaf_01566	transdecoder	exon	16786	16871	.	+	.	transcript_id "MSTRG.22286.1.p1"; gene_id "MSTRG.22286";
scaf_01566	transdecoder	exon	17003	17099	.	+	.	transcript_id "MSTRG.22286.1.p1"; gene_id "MSTRG.22286";
scaf_01566	transdecoder	exon	18594	18693	.	+	.	transcript_id "MSTRG.22286.1.p1"; gene_id "MSTRG.22286";
scaf_01566	transdecoder	CDS	11827	11925	.	+	0	transcript_id "MSTRG.22286.1.p1"; gene_id "MSTRG.22286";
scaf_01566	transdecoder	CDS	13802	13920	.	+	0	transcript_id "MSTRG.22286.1.p1"; gene_id "MSTRG.22286";
scaf_01566	transdecoder	CDS	16156	16393	.	+	1	transcript_id "MSTRG.22286.1.p1"; gene_id "MSTRG.22286";
scaf_01566	transdecoder	CDS	16786	16871	.	+	0	transcript_id "MSTRG.22286.1.p1"; gene_id "MSTRG.22286";
scaf_01566	transdecoder	CDS	17003	17099	.	+	1	transcript_id "MSTRG.22286.1.p1"; gene_id "MSTRG.22286";
scaf_01566	transdecoder	CDS	18594	18692	.	+	0	transcript_id "MSTRG.22286.1.p1"; gene_id "MSTRG.22286";
scaf_01566	transdecoder	exon	11833	11925	.	+	.	transcript_id "PMZ_0035470-RA.p1"; gene_id "MSTRG.22286";
scaf_01566	transdecoder	exon	13802	13878	.	+	.	transcript_id "PMZ_0035470-RA.p1"; gene_id "MSTRG.22286";
scaf_01566	transdecoder	exon	16156	16393	.	+	.	transcript_id "PMZ_0035470-RA.p1"; gene_id "MSTRG.22286";
scaf_01566	transdecoder	exon	16786	16920	.	+	.	transcript_id "PMZ_0035470-RA.p1"; gene_id "MSTRG.22286";
scaf_01566	transdecoder	exon	18594	18727	.	+	.	transcript_id "PMZ_0035470-RA.p1"; gene_id "MSTRG.22286";
scaf_01566	transdecoder	exon	20925	21186	.	+	.	transcript_id "PMZ_0035470-RA.p1"; gene_id "MSTRG.22286";
scaf_01566	transdecoder	exon	21798	21855	.	+	.	transcript_id "PMZ_0035470-RA.p1"; gene_id "MSTRG.22286";
scaf_01566	transdecoder	exon	22685	22780	.	+	.	transcript_id "PMZ_0035470-RA.p1"; gene_id "MSTRG.22286";
scaf_01566	transdecoder	exon	23236	23291	.	+	.	transcript_id "PMZ_0035470-RA.p1"; gene_id "MSTRG.22286";
scaf_01566	transdecoder	CDS	11833	11925	.	+	0	transcript_id "PMZ_0035470-RA.p1"; gene_id "MSTRG.22286";
scaf_01566	transdecoder	CDS	13802	13878	.	+	0	transcript_id "PMZ_0035470-RA.p1"; gene_id "MSTRG.22286";
scaf_01566	transdecoder	CDS	16156	16393	.	+	1	transcript_id "PMZ_0035470-RA.p1"; gene_id "MSTRG.22286";
scaf_01566	transdecoder	CDS	16786	16920	.	+	0	transcript_id "PMZ_0035470-RA.p1"; gene_id "MSTRG.22286";
scaf_01566	transdecoder	CDS	18594	18727	.	+	0	transcript_id "PMZ_0035470-RA.p1"; gene_id "MSTRG.22286";
scaf_01566	transdecoder	CDS	20925	21186	.	+	1	transcript_id "PMZ_0035470-RA.p1"; gene_id "MSTRG.22286";
scaf_01566	transdecoder	CDS	21798	21855	.	+	0	transcript_id "PMZ_0035470-RA.p1"; gene_id "MSTRG.22286";
scaf_01566	transdecoder	CDS	22685	22780	.	+	2	transcript_id "PMZ_0035470-RA.p1"; gene_id "MSTRG.22286";
scaf_01566	transdecoder	CDS	23236	23291	.	+	2	transcript_id "PMZ_0035470-RA.p1"; gene_id "MSTRG.22286";
scaf_01568	transdecoder	exon	19430	19486	.	-	.	transcript_id "PMZ_0047375-RA.p1"; gene_id "MSTRG.22288";
scaf_01568	transdecoder	exon	23487	23724	.	-	.	transcript_id "PMZ_0047375-RA.p1"; gene_id "MSTRG.22288";
scaf_01568	transdecoder	exon	24975	25099	.	-	.	transcript_id "PMZ_0047375-RA.p1"; gene_id "MSTRG.22288";
scaf_01568	transdecoder	exon	25205	25219	.	-	.	transcript_id "PMZ_0047375-RA.p1"; gene_id "MSTRG.22288";
scaf_01568	transdecoder	CDS	19430	19486	.	-	0	transcript_id "PMZ_0047375-RA.p1"; gene_id "MSTRG.22288";
scaf_01568	transdecoder	CDS	23487	23724	.	-	1	transcript_id "PMZ_0047375-RA.p1"; gene_id "MSTRG.22288";
scaf_01568	transdecoder	CDS	24975	25099	.	-	0	transcript_id "PMZ_0047375-RA.p1"; gene_id "MSTRG.22288";
scaf_01568	transdecoder	CDS	25205	25219	.	-	0	transcript_id "PMZ_0047375-RA.p1"; gene_id "MSTRG.22288";
scaf_01568	transdecoder	exon	21650	21977	.	-	.	transcript_id "MSTRG.22288.2.p1"; gene_id "MSTRG.22288";
scaf_01568	transdecoder	exon	23487	23726	.	-	.	transcript_id "MSTRG.22288.2.p1"; gene_id "MSTRG.22288";
scaf_01568	transdecoder	exon	24028	24073	.	-	.	transcript_id "MSTRG.22288.2.p1"; gene_id "MSTRG.22288";
scaf_01568	transdecoder	exon	24975	25078	.	-	.	transcript_id "MSTRG.22288.2.p1"; gene_id "MSTRG.22288";
scaf_01568	transdecoder	CDS	21798	21977	.	-	0	transcript_id "MSTRG.22288.2.p1"; gene_id "MSTRG.22288";
scaf_01568	transdecoder	CDS	23487	23726	.	-	0	transcript_id "MSTRG.22288.2.p1"; gene_id "MSTRG.22288";
scaf_01568	transdecoder	CDS	24028	24073	.	-	1	transcript_id "MSTRG.22288.2.p1"; gene_id "MSTRG.22288";
scaf_01568	transdecoder	CDS	24975	25078	.	-	0	transcript_id "MSTRG.22288.2.p1"; gene_id "MSTRG.22288";
scaf_01569	transdecoder	exon	5816	6475	.	+	.	transcript_id "PMZ_0048765-RA.p2"; gene_id "PMZ_0048765";
scaf_01569	transdecoder	exon	6536	6795	.	+	.	transcript_id "PMZ_0048765-RA.p2"; gene_id "PMZ_0048765";
scaf_01569	transdecoder	exon	6884	7157	.	+	.	transcript_id "PMZ_0048765-RA.p2"; gene_id "PMZ_0048765";
scaf_01569	transdecoder	CDS	5817	6475	.	+	0	transcript_id "PMZ_0048765-RA.p2"; gene_id "PMZ_0048765";
scaf_01569	transdecoder	CDS	6536	6795	.	+	1	transcript_id "PMZ_0048765-RA.p2"; gene_id "PMZ_0048765";
scaf_01569	transdecoder	CDS	6884	7044	.	+	2	transcript_id "PMZ_0048765-RA.p2"; gene_id "PMZ_0048765";
scaf_01571	transdecoder	exon	4239	4942	.	-	.	transcript_id "MSTRG.22289.1.p1"; gene_id "MSTRG.22289";
scaf_01571	transdecoder	exon	5374	5415	.	-	.	transcript_id "MSTRG.22289.1.p1"; gene_id "MSTRG.22289";
scaf_01571	transdecoder	exon	8483	8533	.	-	.	transcript_id "MSTRG.22289.1.p1"; gene_id "MSTRG.22289";
scaf_01571	transdecoder	exon	11660	11786	.	-	.	transcript_id "MSTRG.22289.1.p1"; gene_id "MSTRG.22289";
scaf_01571	transdecoder	exon	14361	14500	.	-	.	transcript_id "MSTRG.22289.1.p1"; gene_id "MSTRG.22289";
scaf_01571	transdecoder	CDS	4847	4942	.	-	0	transcript_id "MSTRG.22289.1.p1"; gene_id "MSTRG.22289";
scaf_01571	transdecoder	CDS	5374	5415	.	-	0	transcript_id "MSTRG.22289.1.p1"; gene_id "MSTRG.22289";
scaf_01571	transdecoder	CDS	8483	8533	.	-	0	transcript_id "MSTRG.22289.1.p1"; gene_id "MSTRG.22289";
scaf_01571	transdecoder	CDS	11660	11786	.	-	1	transcript_id "MSTRG.22289.1.p1"; gene_id "MSTRG.22289";
scaf_01571	transdecoder	CDS	14361	14500	.	-	0	transcript_id "MSTRG.22289.1.p1"; gene_id "MSTRG.22289";
scaf_01572	transdecoder	exon	16317	16368	.	+	.	transcript_id "PMZ_0010623-RA.p1"; gene_id "PMZ_0010623";
scaf_01572	transdecoder	exon	16846	16949	.	+	.	transcript_id "PMZ_0010623-RA.p1"; gene_id "PMZ_0010623";
scaf_01572	transdecoder	exon	17532	17611	.	+	.	transcript_id "PMZ_0010623-RA.p1"; gene_id "PMZ_0010623";
scaf_01572	transdecoder	exon	18930	19011	.	+	.	transcript_id "PMZ_0010623-RA.p1"; gene_id "PMZ_0010623";
scaf_01572	transdecoder	exon	19580	19760	.	+	.	transcript_id "PMZ_0010623-RA.p1"; gene_id "PMZ_0010623";
scaf_01572	transdecoder	exon	19863	19996	.	+	.	transcript_id "PMZ_0010623-RA.p1"; gene_id "PMZ_0010623";
scaf_01572	transdecoder	exon	21814	22070	.	+	.	transcript_id "PMZ_0010623-RA.p1"; gene_id "PMZ_0010623";
scaf_01572	transdecoder	CDS	16317	16368	.	+	0	transcript_id "PMZ_0010623-RA.p1"; gene_id "PMZ_0010623";
scaf_01572	transdecoder	CDS	16846	16949	.	+	2	transcript_id "PMZ_0010623-RA.p1"; gene_id "PMZ_0010623";
scaf_01572	transdecoder	CDS	17532	17611	.	+	0	transcript_id "PMZ_0010623-RA.p1"; gene_id "PMZ_0010623";
scaf_01572	transdecoder	CDS	18930	19011	.	+	1	transcript_id "PMZ_0010623-RA.p1"; gene_id "PMZ_0010623";
scaf_01572	transdecoder	CDS	19580	19760	.	+	0	transcript_id "PMZ_0010623-RA.p1"; gene_id "PMZ_0010623";
scaf_01572	transdecoder	CDS	19863	19996	.	+	2	transcript_id "PMZ_0010623-RA.p1"; gene_id "PMZ_0010623";
scaf_01572	transdecoder	CDS	21814	21975	.	+	0	transcript_id "PMZ_0010623-RA.p1"; gene_id "PMZ_0010623";
scaf_01573	transdecoder	exon	11999	12675	.	-	.	transcript_id "MSTRG.22290.1.p1"; gene_id "MSTRG.22290";
scaf_01573	transdecoder	exon	14483	14563	.	-	.	transcript_id "MSTRG.22290.1.p1"; gene_id "MSTRG.22290";
scaf_01573	transdecoder	exon	18363	18701	.	-	.	transcript_id "MSTRG.22290.1.p1"; gene_id "MSTRG.22290";
scaf_01573	transdecoder	CDS	12292	12675	.	-	0	transcript_id "MSTRG.22290.1.p1"; gene_id "MSTRG.22290";
scaf_01573	transdecoder	CDS	14483	14491	.	-	0	transcript_id "MSTRG.22290.1.p1"; gene_id "MSTRG.22290";
scaf_01573	transdecoder	exon	12547	14563	.	-	.	transcript_id "MSTRG.22290.2.p1"; gene_id "MSTRG.22290";
scaf_01573	transdecoder	exon	18450	18701	.	-	.	transcript_id "MSTRG.22290.2.p1"; gene_id "MSTRG.22290";
scaf_01573	transdecoder	CDS	12936	14563	.	-	2	transcript_id "MSTRG.22290.2.p1"; gene_id "MSTRG.22290";
scaf_01573	transdecoder	CDS	18450	18630	.	-	0	transcript_id "MSTRG.22290.2.p1"; gene_id "MSTRG.22290";
scaf_01574	transdecoder	exon	4557	4667	.	+	.	transcript_id "PMZ_0037304-RA.p1"; gene_id "PMZ_0037304";
scaf_01574	transdecoder	exon	9667	9732	.	+	.	transcript_id "PMZ_0037304-RA.p1"; gene_id "PMZ_0037304";
scaf_01574	transdecoder	exon	9997	10098	.	+	.	transcript_id "PMZ_0037304-RA.p1"; gene_id "PMZ_0037304";
scaf_01574	transdecoder	exon	16206	16355	.	+	.	transcript_id "PMZ_0037304-RA.p1"; gene_id "PMZ_0037304";
scaf_01574	transdecoder	exon	20969	21013	.	+	.	transcript_id "PMZ_0037304-RA.p1"; gene_id "PMZ_0037304";
scaf_01574	transdecoder	CDS	4557	4667	.	+	0	transcript_id "PMZ_0037304-RA.p1"; gene_id "PMZ_0037304";
scaf_01574	transdecoder	CDS	9667	9732	.	+	0	transcript_id "PMZ_0037304-RA.p1"; gene_id "PMZ_0037304";
scaf_01574	transdecoder	CDS	9997	10098	.	+	0	transcript_id "PMZ_0037304-RA.p1"; gene_id "PMZ_0037304";
scaf_01574	transdecoder	CDS	16206	16355	.	+	0	transcript_id "PMZ_0037304-RA.p1"; gene_id "PMZ_0037304";
scaf_01574	transdecoder	CDS	20969	21013	.	+	0	transcript_id "PMZ_0037304-RA.p1"; gene_id "PMZ_0037304";
scaf_01575	transdecoder	exon	11845	11853	.	-	.	transcript_id "PMZ_0047129-RA.p1"; gene_id "MSTRG.22293";
scaf_01575	transdecoder	exon	13670	13730	.	-	.	transcript_id "PMZ_0047129-RA.p1"; gene_id "MSTRG.22293";
scaf_01575	transdecoder	exon	14183	14281	.	-	.	transcript_id "PMZ_0047129-RA.p1"; gene_id "MSTRG.22293";
scaf_01575	transdecoder	exon	16069	16146	.	-	.	transcript_id "PMZ_0047129-RA.p1"; gene_id "MSTRG.22293";
scaf_01575	transdecoder	exon	16888	17021	.	-	.	transcript_id "PMZ_0047129-RA.p1"; gene_id "MSTRG.22293";
scaf_01575	transdecoder	exon	18880	18897	.	-	.	transcript_id "PMZ_0047129-RA.p1"; gene_id "MSTRG.22293";
scaf_01575	transdecoder	CDS	11845	11853	.	-	0	transcript_id "PMZ_0047129-RA.p1"; gene_id "MSTRG.22293";
scaf_01575	transdecoder	CDS	13670	13730	.	-	1	transcript_id "PMZ_0047129-RA.p1"; gene_id "MSTRG.22293";
scaf_01575	transdecoder	CDS	14183	14281	.	-	1	transcript_id "PMZ_0047129-RA.p1"; gene_id "MSTRG.22293";
scaf_01575	transdecoder	CDS	16069	16146	.	-	1	transcript_id "PMZ_0047129-RA.p1"; gene_id "MSTRG.22293";
scaf_01575	transdecoder	CDS	16888	17021	.	-	0	transcript_id "PMZ_0047129-RA.p1"; gene_id "MSTRG.22293";
scaf_01575	transdecoder	CDS	18880	18897	.	-	0	transcript_id "PMZ_0047129-RA.p1"; gene_id "MSTRG.22293";
scaf_01575	transdecoder	exon	13496	13730	.	-	.	transcript_id "MSTRG.22293.2.p2"; gene_id "MSTRG.22293";
scaf_01575	transdecoder	exon	14183	14281	.	-	.	transcript_id "MSTRG.22293.2.p2"; gene_id "MSTRG.22293";
scaf_01575	transdecoder	exon	15657	15705	.	-	.	transcript_id "MSTRG.22293.2.p2"; gene_id "MSTRG.22293";
scaf_01575	transdecoder	exon	16011	16146	.	-	.	transcript_id "MSTRG.22293.2.p2"; gene_id "MSTRG.22293";
scaf_01575	transdecoder	exon	16888	17385	.	-	.	transcript_id "MSTRG.22293.2.p2"; gene_id "MSTRG.22293";
scaf_01575	transdecoder	CDS	13640	13730	.	-	1	transcript_id "MSTRG.22293.2.p2"; gene_id "MSTRG.22293";
scaf_01575	transdecoder	CDS	14183	14281	.	-	1	transcript_id "MSTRG.22293.2.p2"; gene_id "MSTRG.22293";
scaf_01575	transdecoder	CDS	15657	15705	.	-	2	transcript_id "MSTRG.22293.2.p2"; gene_id "MSTRG.22293";
scaf_01575	transdecoder	CDS	16011	16146	.	-	0	transcript_id "MSTRG.22293.2.p2"; gene_id "MSTRG.22293";
scaf_01575	transdecoder	CDS	16888	16908	.	-	0	transcript_id "MSTRG.22293.2.p2"; gene_id "MSTRG.22293";
scaf_01576	transdecoder	exon	8664	8971	.	-	.	transcript_id "MSTRG.22295.2.p1"; gene_id "MSTRG.22295";
scaf_01576	transdecoder	exon	9008	9079	.	-	.	transcript_id "MSTRG.22295.2.p1"; gene_id "MSTRG.22295";
scaf_01576	transdecoder	exon	16034	16092	.	-	.	transcript_id "MSTRG.22295.2.p1"; gene_id "MSTRG.22295";
scaf_01576	transdecoder	CDS	8711	8971	.	-	0	transcript_id "MSTRG.22295.2.p1"; gene_id "MSTRG.22295";
scaf_01576	transdecoder	CDS	9008	9079	.	-	0	transcript_id "MSTRG.22295.2.p1"; gene_id "MSTRG.22295";
scaf_01576	transdecoder	CDS	16034	16090	.	-	0	transcript_id "MSTRG.22295.2.p1"; gene_id "MSTRG.22295";
scaf_01576	transdecoder	exon	8908	8914	.	-	.	transcript_id "PMZ_0036007-RA.p1"; gene_id "MSTRG.22295";
scaf_01576	transdecoder	exon	11169	11829	.	-	.	transcript_id "PMZ_0036007-RA.p1"; gene_id "MSTRG.22295";
scaf_01576	transdecoder	exon	15272	15341	.	-	.	transcript_id "PMZ_0036007-RA.p1"; gene_id "MSTRG.22295";
scaf_01576	transdecoder	exon	15611	15658	.	-	.	transcript_id "PMZ_0036007-RA.p1"; gene_id "MSTRG.22295";
scaf_01576	transdecoder	exon	16797	16868	.	-	.	transcript_id "PMZ_0036007-RA.p1"; gene_id "MSTRG.22295";
scaf_01576	transdecoder	exon	19640	19689	.	-	.	transcript_id "PMZ_0036007-RA.p1"; gene_id "MSTRG.22295";
scaf_01576	transdecoder	exon	21589	21787	.	-	.	transcript_id "PMZ_0036007-RA.p1"; gene_id "MSTRG.22295";
scaf_01576	transdecoder	CDS	8908	8914	.	-	1	transcript_id "PMZ_0036007-RA.p1"; gene_id "MSTRG.22295";
scaf_01576	transdecoder	CDS	11169	11829	.	-	2	transcript_id "PMZ_0036007-RA.p1"; gene_id "MSTRG.22295";
scaf_01576	transdecoder	CDS	15272	15341	.	-	0	transcript_id "PMZ_0036007-RA.p1"; gene_id "MSTRG.22295";
scaf_01576	transdecoder	CDS	15611	15658	.	-	0	transcript_id "PMZ_0036007-RA.p1"; gene_id "MSTRG.22295";
scaf_01576	transdecoder	CDS	16797	16868	.	-	0	transcript_id "PMZ_0036007-RA.p1"; gene_id "MSTRG.22295";
scaf_01576	transdecoder	CDS	19640	19689	.	-	2	transcript_id "PMZ_0036007-RA.p1"; gene_id "MSTRG.22295";
scaf_01576	transdecoder	CDS	21589	21787	.	-	0	transcript_id "PMZ_0036007-RA.p1"; gene_id "MSTRG.22295";
scaf_01576	transdecoder	exon	11153	11829	.	-	.	transcript_id "MSTRG.22295.4.p2"; gene_id "MSTRG.22295";
scaf_01576	transdecoder	exon	15272	15341	.	-	.	transcript_id "MSTRG.22295.4.p2"; gene_id "MSTRG.22295";
scaf_01576	transdecoder	exon	15611	15658	.	-	.	transcript_id "MSTRG.22295.4.p2"; gene_id "MSTRG.22295";
scaf_01576	transdecoder	exon	16797	16916	.	-	.	transcript_id "MSTRG.22295.4.p2"; gene_id "MSTRG.22295";
scaf_01576	transdecoder	exon	19640	19776	.	-	.	transcript_id "MSTRG.22295.4.p2"; gene_id "MSTRG.22295";
scaf_01576	transdecoder	exon	21589	21761	.	-	.	transcript_id "MSTRG.22295.4.p2"; gene_id "MSTRG.22295";
scaf_01576	transdecoder	CDS	11153	11829	.	-	2	transcript_id "MSTRG.22295.4.p2"; gene_id "MSTRG.22295";
scaf_01576	transdecoder	CDS	15272	15341	.	-	0	transcript_id "MSTRG.22295.4.p2"; gene_id "MSTRG.22295";
scaf_01576	transdecoder	CDS	15611	15658	.	-	0	transcript_id "MSTRG.22295.4.p2"; gene_id "MSTRG.22295";
scaf_01576	transdecoder	CDS	16797	16916	.	-	0	transcript_id "MSTRG.22295.4.p2"; gene_id "MSTRG.22295";
scaf_01576	transdecoder	CDS	19640	19776	.	-	2	transcript_id "MSTRG.22295.4.p2"; gene_id "MSTRG.22295";
scaf_01576	transdecoder	CDS	21589	21760	.	-	0	transcript_id "MSTRG.22295.4.p2"; gene_id "MSTRG.22295";
scaf_01576	transdecoder	exon	11154	11829	.	-	.	transcript_id "MSTRG.22295.5.p4"; gene_id "MSTRG.22295";
scaf_01576	transdecoder	exon	14845	14865	.	-	.	transcript_id "MSTRG.22295.5.p4"; gene_id "MSTRG.22295";
scaf_01576	transdecoder	exon	15272	15341	.	-	.	transcript_id "MSTRG.22295.5.p4"; gene_id "MSTRG.22295";
scaf_01576	transdecoder	exon	15611	15658	.	-	.	transcript_id "MSTRG.22295.5.p4"; gene_id "MSTRG.22295";
scaf_01576	transdecoder	exon	16797	16916	.	-	.	transcript_id "MSTRG.22295.5.p4"; gene_id "MSTRG.22295";
scaf_01576	transdecoder	exon	19640	20584	.	-	.	transcript_id "MSTRG.22295.5.p4"; gene_id "MSTRG.22295";
scaf_01576	transdecoder	exon	20630	21761	.	-	.	transcript_id "MSTRG.22295.5.p4"; gene_id "MSTRG.22295";
scaf_01576	transdecoder	CDS	11156	11829	.	-	2	transcript_id "MSTRG.22295.5.p4"; gene_id "MSTRG.22295";
scaf_01576	transdecoder	CDS	14845	14865	.	-	2	transcript_id "MSTRG.22295.5.p4"; gene_id "MSTRG.22295";
scaf_01576	transdecoder	CDS	15272	15341	.	-	0	transcript_id "MSTRG.22295.5.p4"; gene_id "MSTRG.22295";
scaf_01576	transdecoder	CDS	15611	15658	.	-	0	transcript_id "MSTRG.22295.5.p4"; gene_id "MSTRG.22295";
scaf_01576	transdecoder	CDS	16797	16916	.	-	0	transcript_id "MSTRG.22295.5.p4"; gene_id "MSTRG.22295";
scaf_01576	transdecoder	CDS	19640	19645	.	-	0	transcript_id "MSTRG.22295.5.p4"; gene_id "MSTRG.22295";
scaf_01581	transdecoder	exon	9917	10051	.	+	.	transcript_id "MSTRG.22297.1.p1"; gene_id "MSTRG.22297";
scaf_01581	transdecoder	exon	11079	11153	.	+	.	transcript_id "MSTRG.22297.1.p1"; gene_id "MSTRG.22297";
scaf_01581	transdecoder	exon	11615	11708	.	+	.	transcript_id "MSTRG.22297.1.p1"; gene_id "MSTRG.22297";
scaf_01581	transdecoder	exon	12204	12297	.	+	.	transcript_id "MSTRG.22297.1.p1"; gene_id "MSTRG.22297";
scaf_01581	transdecoder	exon	14072	14207	.	+	.	transcript_id "MSTRG.22297.1.p1"; gene_id "MSTRG.22297";
scaf_01581	transdecoder	CDS	9917	10051	.	+	0	transcript_id "MSTRG.22297.1.p1"; gene_id "MSTRG.22297";
scaf_01581	transdecoder	CDS	11079	11153	.	+	0	transcript_id "MSTRG.22297.1.p1"; gene_id "MSTRG.22297";
scaf_01581	transdecoder	CDS	11615	11708	.	+	0	transcript_id "MSTRG.22297.1.p1"; gene_id "MSTRG.22297";
scaf_01581	transdecoder	CDS	12204	12297	.	+	2	transcript_id "MSTRG.22297.1.p1"; gene_id "MSTRG.22297";
scaf_01581	transdecoder	CDS	14072	14165	.	+	1	transcript_id "MSTRG.22297.1.p1"; gene_id "MSTRG.22297";
scaf_01581	transdecoder	exon	9966	10051	.	+	.	transcript_id "PMZ_0047008-RA.p1"; gene_id "MSTRG.22297";
scaf_01581	transdecoder	exon	11079	11153	.	+	.	transcript_id "PMZ_0047008-RA.p1"; gene_id "MSTRG.22297";
scaf_01581	transdecoder	exon	11615	11708	.	+	.	transcript_id "PMZ_0047008-RA.p1"; gene_id "MSTRG.22297";
scaf_01581	transdecoder	exon	12204	12297	.	+	.	transcript_id "PMZ_0047008-RA.p1"; gene_id "MSTRG.22297";
scaf_01581	transdecoder	exon	23239	23356	.	+	.	transcript_id "PMZ_0047008-RA.p1"; gene_id "MSTRG.22297";
scaf_01581	transdecoder	exon	23457	23632	.	+	.	transcript_id "PMZ_0047008-RA.p1"; gene_id "MSTRG.22297";
scaf_01581	transdecoder	exon	24439	25122	.	+	.	transcript_id "PMZ_0047008-RA.p1"; gene_id "MSTRG.22297";
scaf_01581	transdecoder	CDS	9968	10051	.	+	0	transcript_id "PMZ_0047008-RA.p1"; gene_id "MSTRG.22297";
scaf_01581	transdecoder	CDS	11079	11153	.	+	0	transcript_id "PMZ_0047008-RA.p1"; gene_id "MSTRG.22297";
scaf_01581	transdecoder	CDS	11615	11708	.	+	0	transcript_id "PMZ_0047008-RA.p1"; gene_id "MSTRG.22297";
scaf_01581	transdecoder	CDS	12204	12297	.	+	2	transcript_id "PMZ_0047008-RA.p1"; gene_id "MSTRG.22297";
scaf_01581	transdecoder	CDS	23239	23356	.	+	1	transcript_id "PMZ_0047008-RA.p1"; gene_id "MSTRG.22297";
scaf_01581	transdecoder	CDS	23457	23632	.	+	0	transcript_id "PMZ_0047008-RA.p1"; gene_id "MSTRG.22297";
scaf_01581	transdecoder	CDS	24439	24655	.	+	1	transcript_id "PMZ_0047008-RA.p1"; gene_id "MSTRG.22297";
scaf_01582	transdecoder	exon	5271	5644	.	-	.	transcript_id "MSTRG.22298.1.p1"; gene_id "MSTRG.22298";
scaf_01582	transdecoder	exon	6407	6610	.	-	.	transcript_id "MSTRG.22298.1.p1"; gene_id "MSTRG.22298";
scaf_01582	transdecoder	exon	7398	7534	.	-	.	transcript_id "MSTRG.22298.1.p1"; gene_id "MSTRG.22298";
scaf_01582	transdecoder	exon	8558	8697	.	-	.	transcript_id "MSTRG.22298.1.p1"; gene_id "MSTRG.22298";
scaf_01582	transdecoder	exon	11334	11341	.	-	.	transcript_id "MSTRG.22298.1.p1"; gene_id "MSTRG.22298";
scaf_01582	transdecoder	CDS	5480	5644	.	-	0	transcript_id "MSTRG.22298.1.p1"; gene_id "MSTRG.22298";
scaf_01582	transdecoder	CDS	6407	6610	.	-	0	transcript_id "MSTRG.22298.1.p1"; gene_id "MSTRG.22298";
scaf_01582	transdecoder	CDS	7398	7534	.	-	2	transcript_id "MSTRG.22298.1.p1"; gene_id "MSTRG.22298";
scaf_01582	transdecoder	CDS	8558	8697	.	-	1	transcript_id "MSTRG.22298.1.p1"; gene_id "MSTRG.22298";
scaf_01582	transdecoder	CDS	11334	11341	.	-	0	transcript_id "MSTRG.22298.1.p1"; gene_id "MSTRG.22298";
scaf_01582	transdecoder	exon	6401	6610	.	-	.	transcript_id "PMZ_0046920-RA.p1"; gene_id "MSTRG.22298";
scaf_01582	transdecoder	exon	7398	7534	.	-	.	transcript_id "PMZ_0046920-RA.p1"; gene_id "MSTRG.22298";
scaf_01582	transdecoder	exon	8558	8697	.	-	.	transcript_id "PMZ_0046920-RA.p1"; gene_id "MSTRG.22298";
scaf_01582	transdecoder	exon	11334	11341	.	-	.	transcript_id "PMZ_0046920-RA.p1"; gene_id "MSTRG.22298";
scaf_01582	transdecoder	CDS	6401	6610	.	-	0	transcript_id "PMZ_0046920-RA.p1"; gene_id "MSTRG.22298";
scaf_01582	transdecoder	CDS	7398	7534	.	-	2	transcript_id "PMZ_0046920-RA.p1"; gene_id "MSTRG.22298";
scaf_01582	transdecoder	CDS	8558	8697	.	-	1	transcript_id "PMZ_0046920-RA.p1"; gene_id "MSTRG.22298";
scaf_01582	transdecoder	CDS	11334	11341	.	-	0	transcript_id "PMZ_0046920-RA.p1"; gene_id "MSTRG.22298";
scaf_01582	transdecoder	exon	11751	12941	.	-	.	transcript_id "PMZ_0046921-RA.p1"; gene_id "MSTRG.22299";
scaf_01582	transdecoder	exon	13151	13330	.	-	.	transcript_id "PMZ_0046921-RA.p1"; gene_id "MSTRG.22299";
scaf_01582	transdecoder	exon	15259	15362	.	-	.	transcript_id "PMZ_0046921-RA.p1"; gene_id "MSTRG.22299";
scaf_01582	transdecoder	exon	16370	16685	.	-	.	transcript_id "PMZ_0046921-RA.p1"; gene_id "MSTRG.22299";
scaf_01582	transdecoder	CDS	12711	12941	.	-	0	transcript_id "PMZ_0046921-RA.p1"; gene_id "MSTRG.22299";
scaf_01582	transdecoder	CDS	13151	13330	.	-	0	transcript_id "PMZ_0046921-RA.p1"; gene_id "MSTRG.22299";
scaf_01582	transdecoder	CDS	15259	15362	.	-	2	transcript_id "PMZ_0046921-RA.p1"; gene_id "MSTRG.22299";
scaf_01582	transdecoder	CDS	16370	16685	.	-	0	transcript_id "PMZ_0046921-RA.p1"; gene_id "MSTRG.22299";
scaf_01585	transdecoder	exon	9171	9489	.	-	.	transcript_id "PMZ_0039127-RA.p3"; gene_id "MSTRG.22303";
scaf_01585	transdecoder	exon	22895	23043	.	-	.	transcript_id "PMZ_0039127-RA.p3"; gene_id "MSTRG.22303";
scaf_01585	transdecoder	CDS	9246	9489	.	-	1	transcript_id "PMZ_0039127-RA.p3"; gene_id "MSTRG.22303";
scaf_01585	transdecoder	CDS	22895	23043	.	-	0	transcript_id "PMZ_0039127-RA.p3"; gene_id "MSTRG.22303";
scaf_01587	transdecoder	exon	5976	6180	.	-	.	transcript_id "MSTRG.22305.1.p1"; gene_id "MSTRG.22305";
scaf_01587	transdecoder	exon	6590	6713	.	-	.	transcript_id "MSTRG.22305.1.p1"; gene_id "MSTRG.22305";
scaf_01587	transdecoder	exon	7459	7633	.	-	.	transcript_id "MSTRG.22305.1.p1"; gene_id "MSTRG.22305";
scaf_01587	transdecoder	CDS	5977	6180	.	-	0	transcript_id "MSTRG.22305.1.p1"; gene_id "MSTRG.22305";
scaf_01587	transdecoder	CDS	6590	6713	.	-	1	transcript_id "MSTRG.22305.1.p1"; gene_id "MSTRG.22305";
scaf_01587	transdecoder	CDS	7459	7577	.	-	0	transcript_id "MSTRG.22305.1.p1"; gene_id "MSTRG.22305";
scaf_01588	transdecoder	exon	11315	11568	.	-	.	transcript_id "MSTRG.22306.2.p1"; gene_id "MSTRG.22306";
scaf_01588	transdecoder	exon	14273	14383	.	-	.	transcript_id "MSTRG.22306.2.p1"; gene_id "MSTRG.22306";
scaf_01588	transdecoder	exon	17067	17428	.	-	.	transcript_id "MSTRG.22306.2.p1"; gene_id "MSTRG.22306";
scaf_01588	transdecoder	CDS	11317	11568	.	-	0	transcript_id "MSTRG.22306.2.p1"; gene_id "MSTRG.22306";
scaf_01588	transdecoder	CDS	14273	14383	.	-	0	transcript_id "MSTRG.22306.2.p1"; gene_id "MSTRG.22306";
scaf_01588	transdecoder	CDS	17067	17342	.	-	0	transcript_id "MSTRG.22306.2.p1"; gene_id "MSTRG.22306";
scaf_01589	transdecoder	exon	7325	7686	.	+	.	transcript_id "MSTRG.22307.1.p1"; gene_id "MSTRG.22307";
scaf_01589	transdecoder	exon	10101	10283	.	+	.	transcript_id "MSTRG.22307.1.p1"; gene_id "MSTRG.22307";
scaf_01589	transdecoder	exon	10779	10824	.	+	.	transcript_id "MSTRG.22307.1.p1"; gene_id "MSTRG.22307";
scaf_01589	transdecoder	exon	10933	11045	.	+	.	transcript_id "MSTRG.22307.1.p1"; gene_id "MSTRG.22307";
scaf_01589	transdecoder	exon	11712	11879	.	+	.	transcript_id "MSTRG.22307.1.p1"; gene_id "MSTRG.22307";
scaf_01589	transdecoder	exon	12337	12385	.	+	.	transcript_id "MSTRG.22307.1.p1"; gene_id "MSTRG.22307";
scaf_01589	transdecoder	exon	13122	13140	.	+	.	transcript_id "MSTRG.22307.1.p1"; gene_id "MSTRG.22307";
scaf_01589	transdecoder	CDS	7454	7686	.	+	0	transcript_id "MSTRG.22307.1.p1"; gene_id "MSTRG.22307";
scaf_01589	transdecoder	CDS	10101	10283	.	+	1	transcript_id "MSTRG.22307.1.p1"; gene_id "MSTRG.22307";
scaf_01589	transdecoder	CDS	10779	10824	.	+	1	transcript_id "MSTRG.22307.1.p1"; gene_id "MSTRG.22307";
scaf_01589	transdecoder	CDS	10933	11045	.	+	0	transcript_id "MSTRG.22307.1.p1"; gene_id "MSTRG.22307";
scaf_01589	transdecoder	CDS	11712	11879	.	+	1	transcript_id "MSTRG.22307.1.p1"; gene_id "MSTRG.22307";
scaf_01589	transdecoder	CDS	12337	12385	.	+	1	transcript_id "MSTRG.22307.1.p1"; gene_id "MSTRG.22307";
scaf_01589	transdecoder	CDS	13122	13139	.	+	0	transcript_id "MSTRG.22307.1.p1"; gene_id "MSTRG.22307";
scaf_01590	transdecoder	exon	231	371	.	+	.	transcript_id "MSTRG.22308.1.p1"; gene_id "MSTRG.22308";
scaf_01590	transdecoder	exon	1526	1732	.	+	.	transcript_id "MSTRG.22308.1.p1"; gene_id "MSTRG.22308";
scaf_01590	transdecoder	exon	2476	2583	.	+	.	transcript_id "MSTRG.22308.1.p1"; gene_id "MSTRG.22308";
scaf_01590	transdecoder	exon	3206	3321	.	+	.	transcript_id "MSTRG.22308.1.p1"; gene_id "MSTRG.22308";
scaf_01590	transdecoder	exon	3765	3946	.	+	.	transcript_id "MSTRG.22308.1.p1"; gene_id "MSTRG.22308";
scaf_01590	transdecoder	CDS	2485	2583	.	+	0	transcript_id "MSTRG.22308.1.p1"; gene_id "MSTRG.22308";
scaf_01590	transdecoder	CDS	3206	3321	.	+	0	transcript_id "MSTRG.22308.1.p1"; gene_id "MSTRG.22308";
scaf_01590	transdecoder	CDS	3765	3945	.	+	1	transcript_id "MSTRG.22308.1.p1"; gene_id "MSTRG.22308";
scaf_01591	transdecoder	exon	15651	16349	.	+	.	transcript_id "PMZ_0037888-RA.p1"; gene_id "MSTRG.22309";
scaf_01591	transdecoder	exon	17829	19091	.	+	.	transcript_id "PMZ_0037888-RA.p1"; gene_id "MSTRG.22309";
scaf_01591	transdecoder	CDS	15812	16349	.	+	0	transcript_id "PMZ_0037888-RA.p1"; gene_id "MSTRG.22309";
scaf_01591	transdecoder	CDS	17829	18199	.	+	2	transcript_id "PMZ_0037888-RA.p1"; gene_id "MSTRG.22309";
scaf_01594	transdecoder	exon	1500	1664	.	+	.	transcript_id "PMZ_0034405-RA.p1"; gene_id "PMZ_0034405";
scaf_01594	transdecoder	exon	2807	2943	.	+	.	transcript_id "PMZ_0034405-RA.p1"; gene_id "PMZ_0034405";
scaf_01594	transdecoder	exon	5522	5657	.	+	.	transcript_id "PMZ_0034405-RA.p1"; gene_id "PMZ_0034405";
scaf_01594	transdecoder	exon	8369	8458	.	+	.	transcript_id "PMZ_0034405-RA.p1"; gene_id "PMZ_0034405";
scaf_01594	transdecoder	CDS	1500	1664	.	+	0	transcript_id "PMZ_0034405-RA.p1"; gene_id "PMZ_0034405";
scaf_01594	transdecoder	CDS	2807	2943	.	+	0	transcript_id "PMZ_0034405-RA.p1"; gene_id "PMZ_0034405";
scaf_01594	transdecoder	CDS	5522	5657	.	+	1	transcript_id "PMZ_0034405-RA.p1"; gene_id "PMZ_0034405";
scaf_01594	transdecoder	CDS	8369	8458	.	+	0	transcript_id "PMZ_0034405-RA.p1"; gene_id "PMZ_0034405";
scaf_01594	transdecoder	exon	10719	11000	.	-	.	transcript_id "PMZ_0034406-RA.p1"; gene_id "MSTRG.22310";
scaf_01594	transdecoder	exon	18501	18636	.	-	.	transcript_id "PMZ_0034406-RA.p1"; gene_id "MSTRG.22310";
scaf_01594	transdecoder	exon	21215	21351	.	-	.	transcript_id "PMZ_0034406-RA.p1"; gene_id "MSTRG.22310";
scaf_01594	transdecoder	exon	24072	24125	.	-	.	transcript_id "PMZ_0034406-RA.p1"; gene_id "MSTRG.22310";
scaf_01594	transdecoder	exon	24727	24774	.	-	.	transcript_id "PMZ_0034406-RA.p1"; gene_id "MSTRG.22310";
scaf_01594	transdecoder	CDS	10719	11000	.	-	0	transcript_id "PMZ_0034406-RA.p1"; gene_id "MSTRG.22310";
scaf_01594	transdecoder	CDS	18501	18636	.	-	1	transcript_id "PMZ_0034406-RA.p1"; gene_id "MSTRG.22310";
scaf_01594	transdecoder	CDS	21215	21351	.	-	0	transcript_id "PMZ_0034406-RA.p1"; gene_id "MSTRG.22310";
scaf_01594	transdecoder	CDS	24072	24125	.	-	0	transcript_id "PMZ_0034406-RA.p1"; gene_id "MSTRG.22310";
scaf_01594	transdecoder	CDS	24727	24774	.	-	0	transcript_id "PMZ_0034406-RA.p1"; gene_id "MSTRG.22310";
scaf_01594	transdecoder	exon	10865	11058	.	-	.	transcript_id "MSTRG.22310.2.p1"; gene_id "MSTRG.22310";
scaf_01594	transdecoder	exon	11340	11457	.	-	.	transcript_id "MSTRG.22310.2.p1"; gene_id "MSTRG.22310";
scaf_01594	transdecoder	exon	11575	11635	.	-	.	transcript_id "MSTRG.22310.2.p1"; gene_id "MSTRG.22310";
scaf_01594	transdecoder	exon	12222	12388	.	-	.	transcript_id "MSTRG.22310.2.p1"; gene_id "MSTRG.22310";
scaf_01594	transdecoder	exon	13344	13425	.	-	.	transcript_id "MSTRG.22310.2.p1"; gene_id "MSTRG.22310";
scaf_01594	transdecoder	exon	18501	18636	.	-	.	transcript_id "MSTRG.22310.2.p1"; gene_id "MSTRG.22310";
scaf_01594	transdecoder	exon	19955	20095	.	-	.	transcript_id "MSTRG.22310.2.p1"; gene_id "MSTRG.22310";
scaf_01594	transdecoder	exon	21215	21351	.	-	.	transcript_id "MSTRG.22310.2.p1"; gene_id "MSTRG.22310";
scaf_01594	transdecoder	exon	22494	22642	.	-	.	transcript_id "MSTRG.22310.2.p1"; gene_id "MSTRG.22310";
scaf_01594	transdecoder	exon	22915	22977	.	-	.	transcript_id "MSTRG.22310.2.p1"; gene_id "MSTRG.22310";
scaf_01594	transdecoder	CDS	10866	11058	.	-	1	transcript_id "MSTRG.22310.2.p1"; gene_id "MSTRG.22310";
scaf_01594	transdecoder	CDS	11340	11457	.	-	2	transcript_id "MSTRG.22310.2.p1"; gene_id "MSTRG.22310";
scaf_01594	transdecoder	CDS	11575	11635	.	-	0	transcript_id "MSTRG.22310.2.p1"; gene_id "MSTRG.22310";
scaf_01594	transdecoder	CDS	12222	12388	.	-	2	transcript_id "MSTRG.22310.2.p1"; gene_id "MSTRG.22310";
scaf_01594	transdecoder	CDS	13344	13425	.	-	0	transcript_id "MSTRG.22310.2.p1"; gene_id "MSTRG.22310";
scaf_01594	transdecoder	CDS	18501	18636	.	-	1	transcript_id "MSTRG.22310.2.p1"; gene_id "MSTRG.22310";
scaf_01594	transdecoder	CDS	19955	20095	.	-	1	transcript_id "MSTRG.22310.2.p1"; gene_id "MSTRG.22310";
scaf_01594	transdecoder	CDS	21215	21351	.	-	0	transcript_id "MSTRG.22310.2.p1"; gene_id "MSTRG.22310";
scaf_01594	transdecoder	CDS	22494	22642	.	-	2	transcript_id "MSTRG.22310.2.p1"; gene_id "MSTRG.22310";
scaf_01594	transdecoder	CDS	22915	22975	.	-	0	transcript_id "MSTRG.22310.2.p1"; gene_id "MSTRG.22310";
scaf_01595	transdecoder	exon	1049	1172	.	+	.	transcript_id "PMZ_0046782-RA.p1"; gene_id "PMZ_0046782";
scaf_01595	transdecoder	exon	2208	2319	.	+	.	transcript_id "PMZ_0046782-RA.p1"; gene_id "PMZ_0046782";
scaf_01595	transdecoder	exon	3260	3370	.	+	.	transcript_id "PMZ_0046782-RA.p1"; gene_id "PMZ_0046782";
scaf_01595	transdecoder	exon	4760	4864	.	+	.	transcript_id "PMZ_0046782-RA.p1"; gene_id "PMZ_0046782";
scaf_01595	transdecoder	exon	5418	5525	.	+	.	transcript_id "PMZ_0046782-RA.p1"; gene_id "PMZ_0046782";
scaf_01595	transdecoder	exon	6794	6961	.	+	.	transcript_id "PMZ_0046782-RA.p1"; gene_id "PMZ_0046782";
scaf_01595	transdecoder	exon	7636	7786	.	+	.	transcript_id "PMZ_0046782-RA.p1"; gene_id "PMZ_0046782";
scaf_01595	transdecoder	exon	8309	8550	.	+	.	transcript_id "PMZ_0046782-RA.p1"; gene_id "PMZ_0046782";
scaf_01595	transdecoder	CDS	1051	1172	.	+	0	transcript_id "PMZ_0046782-RA.p1"; gene_id "PMZ_0046782";
scaf_01595	transdecoder	CDS	2208	2319	.	+	1	transcript_id "PMZ_0046782-RA.p1"; gene_id "PMZ_0046782";
scaf_01595	transdecoder	CDS	3260	3370	.	+	0	transcript_id "PMZ_0046782-RA.p1"; gene_id "PMZ_0046782";
scaf_01595	transdecoder	CDS	4760	4864	.	+	0	transcript_id "PMZ_0046782-RA.p1"; gene_id "PMZ_0046782";
scaf_01595	transdecoder	CDS	5418	5525	.	+	0	transcript_id "PMZ_0046782-RA.p1"; gene_id "PMZ_0046782";
scaf_01595	transdecoder	CDS	6794	6961	.	+	0	transcript_id "PMZ_0046782-RA.p1"; gene_id "PMZ_0046782";
scaf_01595	transdecoder	CDS	7636	7786	.	+	0	transcript_id "PMZ_0046782-RA.p1"; gene_id "PMZ_0046782";
scaf_01595	transdecoder	CDS	8309	8550	.	+	2	transcript_id "PMZ_0046782-RA.p1"; gene_id "PMZ_0046782";
scaf_01595	transdecoder	exon	13691	13966	.	+	.	transcript_id "PMZ_0046783-RA.p1"; gene_id "MSTRG.22311";
scaf_01595	transdecoder	exon	14986	15372	.	+	.	transcript_id "PMZ_0046783-RA.p1"; gene_id "MSTRG.22311";
scaf_01595	transdecoder	CDS	13691	13966	.	+	0	transcript_id "PMZ_0046783-RA.p1"; gene_id "MSTRG.22311";
scaf_01595	transdecoder	CDS	14986	15372	.	+	0	transcript_id "PMZ_0046783-RA.p1"; gene_id "MSTRG.22311";
scaf_01595	transdecoder	exon	18662	20514	.	-	.	transcript_id "MSTRG.22312.1.p1"; gene_id "MSTRG.22312";
scaf_01595	transdecoder	exon	21035	21184	.	-	.	transcript_id "MSTRG.22312.1.p1"; gene_id "MSTRG.22312";
scaf_01595	transdecoder	exon	21843	22010	.	-	.	transcript_id "MSTRG.22312.1.p1"; gene_id "MSTRG.22312";
scaf_01595	transdecoder	CDS	20273	20514	.	-	2	transcript_id "MSTRG.22312.1.p1"; gene_id "MSTRG.22312";
scaf_01595	transdecoder	CDS	21035	21122	.	-	0	transcript_id "MSTRG.22312.1.p1"; gene_id "MSTRG.22312";
scaf_01595	transdecoder	exon	20273	20514	.	-	.	transcript_id "PMZ_0046784-RA.p1"; gene_id "MSTRG.22312";
scaf_01595	transdecoder	exon	21094	21184	.	-	.	transcript_id "PMZ_0046784-RA.p1"; gene_id "MSTRG.22312";
scaf_01595	transdecoder	exon	21843	22010	.	-	.	transcript_id "PMZ_0046784-RA.p1"; gene_id "MSTRG.22312";
scaf_01595	transdecoder	CDS	20273	20514	.	-	2	transcript_id "PMZ_0046784-RA.p1"; gene_id "MSTRG.22312";
scaf_01595	transdecoder	CDS	21094	21184	.	-	0	transcript_id "PMZ_0046784-RA.p1"; gene_id "MSTRG.22312";
scaf_01595	transdecoder	CDS	21843	22010	.	-	0	transcript_id "PMZ_0046784-RA.p1"; gene_id "MSTRG.22312";
scaf_01599	transdecoder	exon	303	740	.	-	.	transcript_id "PMZ_0036013-RA.p1"; gene_id "PMZ_0036013";
scaf_01599	transdecoder	exon	2838	2905	.	-	.	transcript_id "PMZ_0036013-RA.p1"; gene_id "PMZ_0036013";
scaf_01599	transdecoder	exon	3802	3952	.	-	.	transcript_id "PMZ_0036013-RA.p1"; gene_id "PMZ_0036013";
scaf_01599	transdecoder	exon	4754	4894	.	-	.	transcript_id "PMZ_0036013-RA.p1"; gene_id "PMZ_0036013";
scaf_01599	transdecoder	exon	6241	6284	.	-	.	transcript_id "PMZ_0036013-RA.p1"; gene_id "PMZ_0036013";
scaf_01599	transdecoder	exon	6770	6855	.	-	.	transcript_id "PMZ_0036013-RA.p1"; gene_id "PMZ_0036013";
scaf_01599	transdecoder	exon	9839	9969	.	-	.	transcript_id "PMZ_0036013-RA.p1"; gene_id "PMZ_0036013";
scaf_01599	transdecoder	exon	10829	10909	.	-	.	transcript_id "PMZ_0036013-RA.p1"; gene_id "PMZ_0036013";
scaf_01599	transdecoder	exon	11823	11984	.	-	.	transcript_id "PMZ_0036013-RA.p1"; gene_id "PMZ_0036013";
scaf_01599	transdecoder	exon	13441	13503	.	-	.	transcript_id "PMZ_0036013-RA.p1"; gene_id "PMZ_0036013";
scaf_01599	transdecoder	CDS	4803	4894	.	-	2	transcript_id "PMZ_0036013-RA.p1"; gene_id "PMZ_0036013";
scaf_01599	transdecoder	CDS	6241	6284	.	-	1	transcript_id "PMZ_0036013-RA.p1"; gene_id "PMZ_0036013";
scaf_01599	transdecoder	CDS	6770	6855	.	-	0	transcript_id "PMZ_0036013-RA.p1"; gene_id "PMZ_0036013";
scaf_01599	transdecoder	CDS	9839	9969	.	-	2	transcript_id "PMZ_0036013-RA.p1"; gene_id "PMZ_0036013";
scaf_01599	transdecoder	CDS	10829	10909	.	-	2	transcript_id "PMZ_0036013-RA.p1"; gene_id "PMZ_0036013";
scaf_01599	transdecoder	CDS	11823	11984	.	-	2	transcript_id "PMZ_0036013-RA.p1"; gene_id "PMZ_0036013";
scaf_01599	transdecoder	CDS	13441	13501	.	-	0	transcript_id "PMZ_0036013-RA.p1"; gene_id "PMZ_0036013";
scaf_01600	transdecoder	exon	4022	4111	.	-	.	transcript_id "PMZ_0047147-RA.p1"; gene_id "PMZ_0047147";
scaf_01600	transdecoder	exon	4415	4431	.	-	.	transcript_id "PMZ_0047147-RA.p1"; gene_id "PMZ_0047147";
scaf_01600	transdecoder	exon	6319	6632	.	-	.	transcript_id "PMZ_0047147-RA.p1"; gene_id "PMZ_0047147";
scaf_01600	transdecoder	exon	6760	7148	.	-	.	transcript_id "PMZ_0047147-RA.p1"; gene_id "PMZ_0047147";
scaf_01600	transdecoder	exon	7625	7831	.	-	.	transcript_id "PMZ_0047147-RA.p1"; gene_id "PMZ_0047147";
scaf_01600	transdecoder	exon	9422	9514	.	-	.	transcript_id "PMZ_0047147-RA.p1"; gene_id "PMZ_0047147";
scaf_01600	transdecoder	CDS	4022	4111	.	-	0	transcript_id "PMZ_0047147-RA.p1"; gene_id "PMZ_0047147";
scaf_01600	transdecoder	CDS	4415	4431	.	-	2	transcript_id "PMZ_0047147-RA.p1"; gene_id "PMZ_0047147";
scaf_01600	transdecoder	CDS	6319	6632	.	-	1	transcript_id "PMZ_0047147-RA.p1"; gene_id "PMZ_0047147";
scaf_01600	transdecoder	CDS	6760	7148	.	-	0	transcript_id "PMZ_0047147-RA.p1"; gene_id "PMZ_0047147";
scaf_01600	transdecoder	CDS	7625	7831	.	-	0	transcript_id "PMZ_0047147-RA.p1"; gene_id "PMZ_0047147";
scaf_01600	transdecoder	CDS	9422	9514	.	-	0	transcript_id "PMZ_0047147-RA.p1"; gene_id "PMZ_0047147";
scaf_01602	transdecoder	exon	11021	11203	.	+	.	transcript_id "PMZ_0048686-RA.p1"; gene_id "PMZ_0048686";
scaf_01602	transdecoder	exon	12429	12554	.	+	.	transcript_id "PMZ_0048686-RA.p1"; gene_id "PMZ_0048686";
scaf_01602	transdecoder	exon	12699	12816	.	+	.	transcript_id "PMZ_0048686-RA.p1"; gene_id "PMZ_0048686";
scaf_01602	transdecoder	exon	13569	13750	.	+	.	transcript_id "PMZ_0048686-RA.p1"; gene_id "PMZ_0048686";
scaf_01602	transdecoder	CDS	11021	11203	.	+	0	transcript_id "PMZ_0048686-RA.p1"; gene_id "PMZ_0048686";
scaf_01602	transdecoder	CDS	12429	12554	.	+	0	transcript_id "PMZ_0048686-RA.p1"; gene_id "PMZ_0048686";
scaf_01602	transdecoder	CDS	12699	12816	.	+	0	transcript_id "PMZ_0048686-RA.p1"; gene_id "PMZ_0048686";
scaf_01602	transdecoder	CDS	13569	13750	.	+	2	transcript_id "PMZ_0048686-RA.p1"; gene_id "PMZ_0048686";
scaf_01603	transdecoder	exon	6022	6537	.	+	.	transcript_id "MSTRG.22316.1.p1"; gene_id "MSTRG.22316";
scaf_01603	transdecoder	exon	11743	11843	.	+	.	transcript_id "MSTRG.22316.1.p1"; gene_id "MSTRG.22316";
scaf_01603	transdecoder	exon	12026	12075	.	+	.	transcript_id "MSTRG.22316.1.p1"; gene_id "MSTRG.22316";
scaf_01603	transdecoder	exon	12705	12797	.	+	.	transcript_id "MSTRG.22316.1.p1"; gene_id "MSTRG.22316";
scaf_01603	transdecoder	exon	16304	16445	.	+	.	transcript_id "MSTRG.22316.1.p1"; gene_id "MSTRG.22316";
scaf_01603	transdecoder	CDS	6428	6537	.	+	0	transcript_id "MSTRG.22316.1.p1"; gene_id "MSTRG.22316";
scaf_01603	transdecoder	CDS	11743	11843	.	+	1	transcript_id "MSTRG.22316.1.p1"; gene_id "MSTRG.22316";
scaf_01603	transdecoder	CDS	12026	12075	.	+	2	transcript_id "MSTRG.22316.1.p1"; gene_id "MSTRG.22316";
scaf_01603	transdecoder	CDS	12705	12797	.	+	0	transcript_id "MSTRG.22316.1.p1"; gene_id "MSTRG.22316";
scaf_01603	transdecoder	CDS	16304	16405	.	+	0	transcript_id "MSTRG.22316.1.p1"; gene_id "MSTRG.22316";
scaf_01604	transdecoder	exon	12745	13032	.	+	.	transcript_id "PMZ_0048756-RA.p1"; gene_id "PMZ_0048756";
scaf_01604	transdecoder	exon	13406	13626	.	+	.	transcript_id "PMZ_0048756-RA.p1"; gene_id "PMZ_0048756";
scaf_01604	transdecoder	exon	13962	14109	.	+	.	transcript_id "PMZ_0048756-RA.p1"; gene_id "PMZ_0048756";
scaf_01604	transdecoder	CDS	12745	13032	.	+	0	transcript_id "PMZ_0048756-RA.p1"; gene_id "PMZ_0048756";
scaf_01604	transdecoder	CDS	13406	13626	.	+	0	transcript_id "PMZ_0048756-RA.p1"; gene_id "PMZ_0048756";
scaf_01604	transdecoder	CDS	13962	14109	.	+	1	transcript_id "PMZ_0048756-RA.p1"; gene_id "PMZ_0048756";
scaf_01604	transdecoder	exon	16065	16091	.	+	.	transcript_id "PMZ_0036337-RA.p1"; gene_id "PMZ_0036337";
scaf_01604	transdecoder	exon	17476	17643	.	+	.	transcript_id "PMZ_0036337-RA.p1"; gene_id "PMZ_0036337";
scaf_01604	transdecoder	exon	18389	18505	.	+	.	transcript_id "PMZ_0036337-RA.p1"; gene_id "PMZ_0036337";
scaf_01604	transdecoder	exon	19469	19548	.	+	.	transcript_id "PMZ_0036337-RA.p1"; gene_id "PMZ_0036337";
scaf_01604	transdecoder	exon	20929	21265	.	+	.	transcript_id "PMZ_0036337-RA.p1"; gene_id "PMZ_0036337";
scaf_01604	transdecoder	CDS	16065	16091	.	+	0	transcript_id "PMZ_0036337-RA.p1"; gene_id "PMZ_0036337";
scaf_01604	transdecoder	CDS	17476	17643	.	+	0	transcript_id "PMZ_0036337-RA.p1"; gene_id "PMZ_0036337";
scaf_01604	transdecoder	CDS	18389	18505	.	+	0	transcript_id "PMZ_0036337-RA.p1"; gene_id "PMZ_0036337";
scaf_01604	transdecoder	CDS	19469	19548	.	+	0	transcript_id "PMZ_0036337-RA.p1"; gene_id "PMZ_0036337";
scaf_01604	transdecoder	CDS	20929	21265	.	+	1	transcript_id "PMZ_0036337-RA.p1"; gene_id "PMZ_0036337";
scaf_01605	transdecoder	exon	6997	7898	.	-	.	transcript_id "MSTRG.22317.1.p1"; gene_id "MSTRG.22317";
scaf_01605	transdecoder	exon	8964	9156	.	-	.	transcript_id "MSTRG.22317.1.p1"; gene_id "MSTRG.22317";
scaf_01605	transdecoder	exon	9810	9958	.	-	.	transcript_id "MSTRG.22317.1.p1"; gene_id "MSTRG.22317";
scaf_01605	transdecoder	exon	12792	17440	.	-	.	transcript_id "MSTRG.22317.1.p1"; gene_id "MSTRG.22317";
scaf_01605	transdecoder	CDS	7757	7898	.	-	1	transcript_id "MSTRG.22317.1.p1"; gene_id "MSTRG.22317";
scaf_01605	transdecoder	CDS	8964	9156	.	-	2	transcript_id "MSTRG.22317.1.p1"; gene_id "MSTRG.22317";
scaf_01605	transdecoder	CDS	9810	9958	.	-	1	transcript_id "MSTRG.22317.1.p1"; gene_id "MSTRG.22317";
scaf_01605	transdecoder	CDS	12792	12901	.	-	0	transcript_id "MSTRG.22317.1.p1"; gene_id "MSTRG.22317";
scaf_01605	transdecoder	exon	7294	7399	.	-	.	transcript_id "PMZ_0047250-RA.p1"; gene_id "MSTRG.22317";
scaf_01605	transdecoder	exon	7761	7894	.	-	.	transcript_id "PMZ_0047250-RA.p1"; gene_id "MSTRG.22317";
scaf_01605	transdecoder	exon	8960	9156	.	-	.	transcript_id "PMZ_0047250-RA.p1"; gene_id "MSTRG.22317";
scaf_01605	transdecoder	exon	9806	9958	.	-	.	transcript_id "PMZ_0047250-RA.p1"; gene_id "MSTRG.22317";
scaf_01605	transdecoder	exon	12792	13077	.	-	.	transcript_id "PMZ_0047250-RA.p1"; gene_id "MSTRG.22317";
scaf_01605	transdecoder	CDS	7294	7399	.	-	1	transcript_id "PMZ_0047250-RA.p1"; gene_id "MSTRG.22317";
scaf_01605	transdecoder	CDS	7761	7894	.	-	0	transcript_id "PMZ_0047250-RA.p1"; gene_id "MSTRG.22317";
scaf_01605	transdecoder	CDS	8960	9156	.	-	2	transcript_id "PMZ_0047250-RA.p1"; gene_id "MSTRG.22317";
scaf_01605	transdecoder	CDS	9806	9958	.	-	2	transcript_id "PMZ_0047250-RA.p1"; gene_id "MSTRG.22317";
scaf_01605	transdecoder	CDS	12792	13077	.	-	0	transcript_id "PMZ_0047250-RA.p1"; gene_id "MSTRG.22317";
scaf_01607	transdecoder	exon	426	594	.	+	.	transcript_id "PMZ_0047634-RA.p1"; gene_id "PMZ_0047634";
scaf_01607	transdecoder	exon	690	1031	.	+	.	transcript_id "PMZ_0047634-RA.p1"; gene_id "PMZ_0047634";
scaf_01607	transdecoder	CDS	427	594	.	+	0	transcript_id "PMZ_0047634-RA.p1"; gene_id "PMZ_0047634";
scaf_01607	transdecoder	CDS	690	1031	.	+	0	transcript_id "PMZ_0047634-RA.p1"; gene_id "PMZ_0047634";
scaf_01608	transdecoder	exon	15162	15186	.	-	.	transcript_id "PMZ_0048541-RA.p1"; gene_id "PMZ_0048541";
scaf_01608	transdecoder	exon	16229	16330	.	-	.	transcript_id "PMZ_0048541-RA.p1"; gene_id "PMZ_0048541";
scaf_01608	transdecoder	exon	18575	18650	.	-	.	transcript_id "PMZ_0048541-RA.p1"; gene_id "PMZ_0048541";
scaf_01608	transdecoder	exon	20060	20134	.	-	.	transcript_id "PMZ_0048541-RA.p1"; gene_id "PMZ_0048541";
scaf_01608	transdecoder	exon	20641	20770	.	-	.	transcript_id "PMZ_0048541-RA.p1"; gene_id "PMZ_0048541";
scaf_01608	transdecoder	exon	22474	22644	.	-	.	transcript_id "PMZ_0048541-RA.p1"; gene_id "PMZ_0048541";
scaf_01608	transdecoder	exon	24237	24446	.	-	.	transcript_id "PMZ_0048541-RA.p1"; gene_id "PMZ_0048541";
scaf_01608	transdecoder	CDS	15162	15186	.	-	1	transcript_id "PMZ_0048541-RA.p1"; gene_id "PMZ_0048541";
scaf_01608	transdecoder	CDS	16229	16330	.	-	1	transcript_id "PMZ_0048541-RA.p1"; gene_id "PMZ_0048541";
scaf_01608	transdecoder	CDS	18575	18650	.	-	2	transcript_id "PMZ_0048541-RA.p1"; gene_id "PMZ_0048541";
scaf_01608	transdecoder	CDS	20060	20134	.	-	2	transcript_id "PMZ_0048541-RA.p1"; gene_id "PMZ_0048541";
scaf_01608	transdecoder	CDS	20641	20770	.	-	0	transcript_id "PMZ_0048541-RA.p1"; gene_id "PMZ_0048541";
scaf_01608	transdecoder	CDS	22474	22644	.	-	0	transcript_id "PMZ_0048541-RA.p1"; gene_id "PMZ_0048541";
scaf_01608	transdecoder	CDS	24237	24446	.	-	0	transcript_id "PMZ_0048541-RA.p1"; gene_id "PMZ_0048541";
scaf_01609	transdecoder	exon	9690	10254	.	+	.	transcript_id "MSTRG.22325.1.p1"; gene_id "MSTRG.22325";
scaf_01609	transdecoder	exon	10325	11651	.	+	.	transcript_id "MSTRG.22325.1.p1"; gene_id "MSTRG.22325";
scaf_01609	transdecoder	exon	12492	13882	.	+	.	transcript_id "MSTRG.22325.1.p1"; gene_id "MSTRG.22325";
scaf_01609	transdecoder	exon	13983	14017	.	+	.	transcript_id "MSTRG.22325.1.p1"; gene_id "MSTRG.22325";
scaf_01609	transdecoder	exon	14204	15440	.	+	.	transcript_id "MSTRG.22325.1.p1"; gene_id "MSTRG.22325";
scaf_01609	transdecoder	CDS	13633	13882	.	+	0	transcript_id "MSTRG.22325.1.p1"; gene_id "MSTRG.22325";
scaf_01609	transdecoder	CDS	13983	14017	.	+	2	transcript_id "MSTRG.22325.1.p1"; gene_id "MSTRG.22325";
scaf_01609	transdecoder	CDS	14204	15439	.	+	0	transcript_id "MSTRG.22325.1.p1"; gene_id "MSTRG.22325";
scaf_01609	transdecoder	exon	9945	10739	.	+	.	transcript_id "MSTRG.22325.8.p1"; gene_id "MSTRG.22325";
scaf_01609	transdecoder	exon	11218	14869	.	+	.	transcript_id "MSTRG.22325.8.p1"; gene_id "MSTRG.22325";
scaf_01609	transdecoder	CDS	13633	14868	.	+	0	transcript_id "MSTRG.22325.8.p1"; gene_id "MSTRG.22325";
scaf_01609	transdecoder	exon	15806	15905	.	+	.	transcript_id "MSTRG.22319.1.p2"; gene_id "MSTRG.22319";
scaf_01609	transdecoder	exon	16065	19803	.	+	.	transcript_id "MSTRG.22319.1.p2"; gene_id "MSTRG.22319";
scaf_01609	transdecoder	CDS	15806	15905	.	+	0	transcript_id "MSTRG.22319.1.p2"; gene_id "MSTRG.22319";
scaf_01609	transdecoder	CDS	16065	16609	.	+	2	transcript_id "MSTRG.22319.1.p2"; gene_id "MSTRG.22319";
scaf_01611	transdecoder	exon	834	1054	.	+	.	transcript_id "MSTRG.22322.1.p1"; gene_id "MSTRG.22322";
scaf_01611	transdecoder	exon	6874	7671	.	+	.	transcript_id "MSTRG.22322.1.p1"; gene_id "MSTRG.22322";
scaf_01611	transdecoder	CDS	6914	7669	.	+	0	transcript_id "MSTRG.22322.1.p1"; gene_id "MSTRG.22322";
scaf_01611	transdecoder	exon	1353	1533	.	+	.	transcript_id "MSTRG.22322.2.p1"; gene_id "MSTRG.22322";
scaf_01611	transdecoder	exon	6874	7671	.	+	.	transcript_id "MSTRG.22322.2.p1"; gene_id "MSTRG.22322";
scaf_01611	transdecoder	CDS	6914	7669	.	+	0	transcript_id "MSTRG.22322.2.p1"; gene_id "MSTRG.22322";
scaf_01612	transdecoder	exon	434	1105	.	+	.	transcript_id "PMZ_0037025-RA.p1"; gene_id "PMZ_0037025";
scaf_01612	transdecoder	CDS	434	1105	.	+	0	transcript_id "PMZ_0037025-RA.p1"; gene_id "PMZ_0037025";
scaf_01612	transdecoder	exon	12757	13149	.	-	.	transcript_id "PMZ_0037024-RA.p1"; gene_id "PMZ_0037024";
scaf_01612	transdecoder	exon	13269	13458	.	-	.	transcript_id "PMZ_0037024-RA.p1"; gene_id "PMZ_0037024";
scaf_01612	transdecoder	exon	15544	15773	.	-	.	transcript_id "PMZ_0037024-RA.p1"; gene_id "PMZ_0037024";
scaf_01612	transdecoder	exon	18632	18775	.	-	.	transcript_id "PMZ_0037024-RA.p1"; gene_id "PMZ_0037024";
scaf_01612	transdecoder	CDS	12757	13149	.	-	0	transcript_id "PMZ_0037024-RA.p1"; gene_id "PMZ_0037024";
scaf_01612	transdecoder	CDS	13269	13458	.	-	1	transcript_id "PMZ_0037024-RA.p1"; gene_id "PMZ_0037024";
scaf_01612	transdecoder	CDS	15544	15773	.	-	0	transcript_id "PMZ_0037024-RA.p1"; gene_id "PMZ_0037024";
scaf_01612	transdecoder	CDS	18632	18775	.	-	0	transcript_id "PMZ_0037024-RA.p1"; gene_id "PMZ_0037024";
scaf_01616	transdecoder	exon	10977	11008	.	-	.	transcript_id "MSTRG.22327.1.p1"; gene_id "MSTRG.22327";
scaf_01616	transdecoder	exon	11450	11569	.	-	.	transcript_id "MSTRG.22327.1.p1"; gene_id "MSTRG.22327";
scaf_01616	transdecoder	exon	11938	12147	.	-	.	transcript_id "MSTRG.22327.1.p1"; gene_id "MSTRG.22327";
scaf_01616	transdecoder	exon	14423	14632	.	-	.	transcript_id "MSTRG.22327.1.p1"; gene_id "MSTRG.22327";
scaf_01616	transdecoder	CDS	10979	11008	.	-	0	transcript_id "MSTRG.22327.1.p1"; gene_id "MSTRG.22327";
scaf_01616	transdecoder	CDS	11450	11569	.	-	0	transcript_id "MSTRG.22327.1.p1"; gene_id "MSTRG.22327";
scaf_01616	transdecoder	CDS	11938	12108	.	-	0	transcript_id "MSTRG.22327.1.p1"; gene_id "MSTRG.22327";
scaf_01616	transdecoder	exon	14549	15797	.	+	.	transcript_id "MSTRG.22328.1.p2"; gene_id "MSTRG.22328";
scaf_01616	transdecoder	exon	17009	17144	.	+	.	transcript_id "MSTRG.22328.1.p2"; gene_id "MSTRG.22328";
scaf_01616	transdecoder	exon	18651	18771	.	+	.	transcript_id "MSTRG.22328.1.p2"; gene_id "MSTRG.22328";
scaf_01616	transdecoder	CDS	15370	15797	.	+	0	transcript_id "MSTRG.22328.1.p2"; gene_id "MSTRG.22328";
scaf_01616	transdecoder	CDS	17009	17144	.	+	1	transcript_id "MSTRG.22328.1.p2"; gene_id "MSTRG.22328";
scaf_01616	transdecoder	CDS	18651	18770	.	+	0	transcript_id "MSTRG.22328.1.p2"; gene_id "MSTRG.22328";
scaf_01616	transdecoder	exon	14790	15079	.	+	.	transcript_id "PMZ_0047282-RA.p1"; gene_id "MSTRG.22328";
scaf_01616	transdecoder	exon	15651	15765	.	+	.	transcript_id "PMZ_0047282-RA.p1"; gene_id "MSTRG.22328";
scaf_01616	transdecoder	exon	18651	18935	.	+	.	transcript_id "PMZ_0047282-RA.p1"; gene_id "MSTRG.22328";
scaf_01616	transdecoder	exon	19657	19820	.	+	.	transcript_id "PMZ_0047282-RA.p1"; gene_id "MSTRG.22328";
scaf_01616	transdecoder	CDS	14790	15079	.	+	0	transcript_id "PMZ_0047282-RA.p1"; gene_id "MSTRG.22328";
scaf_01616	transdecoder	CDS	15651	15765	.	+	1	transcript_id "PMZ_0047282-RA.p1"; gene_id "MSTRG.22328";
scaf_01616	transdecoder	CDS	18651	18866	.	+	0	transcript_id "PMZ_0047282-RA.p1"; gene_id "MSTRG.22328";
scaf_01618	transdecoder	exon	3388	3519	.	+	.	transcript_id "PMZ_0036883-RA.p1"; gene_id "MSTRG.22329";
scaf_01618	transdecoder	exon	4253	4327	.	+	.	transcript_id "PMZ_0036883-RA.p1"; gene_id "MSTRG.22329";
scaf_01618	transdecoder	exon	5025	5201	.	+	.	transcript_id "PMZ_0036883-RA.p1"; gene_id "MSTRG.22329";
scaf_01618	transdecoder	exon	6114	6194	.	+	.	transcript_id "PMZ_0036883-RA.p1"; gene_id "MSTRG.22329";
scaf_01618	transdecoder	exon	6661	7315	.	+	.	transcript_id "PMZ_0036883-RA.p1"; gene_id "MSTRG.22329";
scaf_01618	transdecoder	CDS	3388	3519	.	+	0	transcript_id "PMZ_0036883-RA.p1"; gene_id "MSTRG.22329";
scaf_01618	transdecoder	CDS	4253	4327	.	+	0	transcript_id "PMZ_0036883-RA.p1"; gene_id "MSTRG.22329";
scaf_01618	transdecoder	CDS	5025	5201	.	+	0	transcript_id "PMZ_0036883-RA.p1"; gene_id "MSTRG.22329";
scaf_01618	transdecoder	CDS	6114	6194	.	+	0	transcript_id "PMZ_0036883-RA.p1"; gene_id "MSTRG.22329";
scaf_01618	transdecoder	CDS	6661	6747	.	+	0	transcript_id "PMZ_0036883-RA.p1"; gene_id "MSTRG.22329";
scaf_01618	transdecoder	exon	3412	3555	.	+	.	transcript_id "MSTRG.22329.2.p1"; gene_id "MSTRG.22329";
scaf_01618	transdecoder	exon	4250	4327	.	+	.	transcript_id "MSTRG.22329.2.p1"; gene_id "MSTRG.22329";
scaf_01618	transdecoder	exon	5025	5201	.	+	.	transcript_id "MSTRG.22329.2.p1"; gene_id "MSTRG.22329";
scaf_01618	transdecoder	exon	6114	6194	.	+	.	transcript_id "MSTRG.22329.2.p1"; gene_id "MSTRG.22329";
scaf_01618	transdecoder	exon	6661	9765	.	+	.	transcript_id "MSTRG.22329.2.p1"; gene_id "MSTRG.22329";
scaf_01618	transdecoder	CDS	3412	3555	.	+	0	transcript_id "MSTRG.22329.2.p1"; gene_id "MSTRG.22329";
scaf_01618	transdecoder	CDS	4250	4327	.	+	0	transcript_id "MSTRG.22329.2.p1"; gene_id "MSTRG.22329";
scaf_01618	transdecoder	CDS	5025	5201	.	+	0	transcript_id "MSTRG.22329.2.p1"; gene_id "MSTRG.22329";
scaf_01618	transdecoder	CDS	6114	6194	.	+	0	transcript_id "MSTRG.22329.2.p1"; gene_id "MSTRG.22329";
scaf_01618	transdecoder	CDS	6661	6747	.	+	0	transcript_id "MSTRG.22329.2.p1"; gene_id "MSTRG.22329";
scaf_01623	transdecoder	exon	3432	4449	.	-	.	transcript_id "MSTRG.22331.1.p1"; gene_id "MSTRG.22331";
scaf_01623	transdecoder	exon	4955	5095	.	-	.	transcript_id "MSTRG.22331.1.p1"; gene_id "MSTRG.22331";
scaf_01623	transdecoder	CDS	4290	4449	.	-	1	transcript_id "MSTRG.22331.1.p1"; gene_id "MSTRG.22331";
scaf_01623	transdecoder	CDS	4955	5094	.	-	0	transcript_id "MSTRG.22331.1.p1"; gene_id "MSTRG.22331";
scaf_01623	transdecoder	exon	3470	4644	.	-	.	transcript_id "MSTRG.22331.2.p4"; gene_id "MSTRG.22331";
scaf_01623	transdecoder	exon	4807	14666	.	-	.	transcript_id "MSTRG.22331.2.p4"; gene_id "MSTRG.22331";
scaf_01623	transdecoder	CDS	6783	7217	.	-	0	transcript_id "MSTRG.22331.2.p4"; gene_id "MSTRG.22331";
scaf_01627	transdecoder	exon	7740	8001	.	-	.	transcript_id "PMZ_0047063-RA.p1"; gene_id "PMZ_0047063";
scaf_01627	transdecoder	exon	9387	9516	.	-	.	transcript_id "PMZ_0047063-RA.p1"; gene_id "PMZ_0047063";
scaf_01627	transdecoder	exon	13925	14037	.	-	.	transcript_id "PMZ_0047063-RA.p1"; gene_id "PMZ_0047063";
scaf_01627	transdecoder	exon	16993	17067	.	-	.	transcript_id "PMZ_0047063-RA.p1"; gene_id "PMZ_0047063";
scaf_01627	transdecoder	exon	20520	20593	.	-	.	transcript_id "PMZ_0047063-RA.p1"; gene_id "PMZ_0047063";
scaf_01627	transdecoder	exon	20812	20880	.	-	.	transcript_id "PMZ_0047063-RA.p1"; gene_id "PMZ_0047063";
scaf_01627	transdecoder	exon	21679	21738	.	-	.	transcript_id "PMZ_0047063-RA.p1"; gene_id "PMZ_0047063";
scaf_01627	transdecoder	CDS	7740	8001	.	-	1	transcript_id "PMZ_0047063-RA.p1"; gene_id "PMZ_0047063";
scaf_01627	transdecoder	CDS	9387	9516	.	-	2	transcript_id "PMZ_0047063-RA.p1"; gene_id "PMZ_0047063";
scaf_01627	transdecoder	CDS	13925	14037	.	-	1	transcript_id "PMZ_0047063-RA.p1"; gene_id "PMZ_0047063";
scaf_01627	transdecoder	CDS	16993	17067	.	-	1	transcript_id "PMZ_0047063-RA.p1"; gene_id "PMZ_0047063";
scaf_01627	transdecoder	CDS	20520	20593	.	-	0	transcript_id "PMZ_0047063-RA.p1"; gene_id "PMZ_0047063";
scaf_01627	transdecoder	CDS	20812	20880	.	-	0	transcript_id "PMZ_0047063-RA.p1"; gene_id "PMZ_0047063";
scaf_01627	transdecoder	CDS	21679	21738	.	-	0	transcript_id "PMZ_0047063-RA.p1"; gene_id "PMZ_0047063";
scaf_01632	transdecoder	exon	13086	13348	.	-	.	transcript_id "PMZ_0038000-RA.p1"; gene_id "MSTRG.22338";
scaf_01632	transdecoder	exon	20982	21327	.	-	.	transcript_id "PMZ_0038000-RA.p1"; gene_id "MSTRG.22338";
scaf_01632	transdecoder	exon	24541	24705	.	-	.	transcript_id "PMZ_0038000-RA.p1"; gene_id "MSTRG.22338";
scaf_01632	transdecoder	CDS	13086	13348	.	-	2	transcript_id "PMZ_0038000-RA.p1"; gene_id "MSTRG.22338";
scaf_01632	transdecoder	CDS	20982	21327	.	-	0	transcript_id "PMZ_0038000-RA.p1"; gene_id "MSTRG.22338";
scaf_01632	transdecoder	CDS	24541	24705	.	-	0	transcript_id "PMZ_0038000-RA.p1"; gene_id "MSTRG.22338";
scaf_01632	transdecoder	exon	13237	13348	.	-	.	transcript_id "MSTRG.22338.2.p2"; gene_id "MSTRG.22338";
scaf_01632	transdecoder	exon	20982	21350	.	-	.	transcript_id "MSTRG.22338.2.p2"; gene_id "MSTRG.22338";
scaf_01632	transdecoder	exon	22857	22987	.	-	.	transcript_id "MSTRG.22338.2.p2"; gene_id "MSTRG.22338";
scaf_01632	transdecoder	CDS	13239	13348	.	-	2	transcript_id "MSTRG.22338.2.p2"; gene_id "MSTRG.22338";
scaf_01632	transdecoder	CDS	20982	21350	.	-	2	transcript_id "MSTRG.22338.2.p2"; gene_id "MSTRG.22338";
scaf_01632	transdecoder	CDS	22857	22986	.	-	0	transcript_id "MSTRG.22338.2.p2"; gene_id "MSTRG.22338";
scaf_01635	transdecoder	exon	2356	2487	.	-	.	transcript_id "PMZ_0047150-RA.p1"; gene_id "MSTRG.22339";
scaf_01635	transdecoder	exon	3136	3405	.	-	.	transcript_id "PMZ_0047150-RA.p1"; gene_id "MSTRG.22339";
scaf_01635	transdecoder	CDS	2356	2487	.	-	0	transcript_id "PMZ_0047150-RA.p1"; gene_id "MSTRG.22339";
scaf_01635	transdecoder	CDS	3136	3405	.	-	0	transcript_id "PMZ_0047150-RA.p1"; gene_id "MSTRG.22339";
scaf_01635	transdecoder	exon	6824	7045	.	+	.	transcript_id "PMZ_0047151-RA.p1"; gene_id "MSTRG.22340";
scaf_01635	transdecoder	exon	7831	7877	.	+	.	transcript_id "PMZ_0047151-RA.p1"; gene_id "MSTRG.22340";
scaf_01635	transdecoder	exon	9790	9904	.	+	.	transcript_id "PMZ_0047151-RA.p1"; gene_id "MSTRG.22340";
scaf_01635	transdecoder	CDS	6824	7045	.	+	0	transcript_id "PMZ_0047151-RA.p1"; gene_id "MSTRG.22340";
scaf_01635	transdecoder	CDS	7831	7877	.	+	0	transcript_id "PMZ_0047151-RA.p1"; gene_id "MSTRG.22340";
scaf_01635	transdecoder	CDS	9790	9904	.	+	1	transcript_id "PMZ_0047151-RA.p1"; gene_id "MSTRG.22340";
scaf_01636	transdecoder	exon	1	2709	.	-	.	transcript_id "MSTRG.22342.1.p1"; gene_id "MSTRG.22342";
scaf_01636	transdecoder	exon	3308	3463	.	-	.	transcript_id "MSTRG.22342.1.p1"; gene_id "MSTRG.22342";
scaf_01636	transdecoder	exon	4776	4849	.	-	.	transcript_id "MSTRG.22342.1.p1"; gene_id "MSTRG.22342";
scaf_01636	transdecoder	exon	5411	7803	.	-	.	transcript_id "MSTRG.22342.1.p1"; gene_id "MSTRG.22342";
scaf_01636	transdecoder	CDS	2491	2709	.	-	0	transcript_id "MSTRG.22342.1.p1"; gene_id "MSTRG.22342";
scaf_01636	transdecoder	CDS	3308	3463	.	-	0	transcript_id "MSTRG.22342.1.p1"; gene_id "MSTRG.22342";
scaf_01636	transdecoder	CDS	4776	4849	.	-	2	transcript_id "MSTRG.22342.1.p1"; gene_id "MSTRG.22342";
scaf_01636	transdecoder	CDS	5411	5621	.	-	0	transcript_id "MSTRG.22342.1.p1"; gene_id "MSTRG.22342";
scaf_01636	transdecoder	exon	2491	2709	.	-	.	transcript_id "PMZ_0047253-RA.p1"; gene_id "MSTRG.22342";
scaf_01636	transdecoder	exon	3344	3463	.	-	.	transcript_id "PMZ_0047253-RA.p1"; gene_id "MSTRG.22342";
scaf_01636	transdecoder	exon	4776	4849	.	-	.	transcript_id "PMZ_0047253-RA.p1"; gene_id "MSTRG.22342";
scaf_01636	transdecoder	exon	5411	5601	.	-	.	transcript_id "PMZ_0047253-RA.p1"; gene_id "MSTRG.22342";
scaf_01636	transdecoder	exon	12513	12589	.	-	.	transcript_id "PMZ_0047253-RA.p1"; gene_id "MSTRG.22342";
scaf_01636	transdecoder	CDS	2491	2709	.	-	0	transcript_id "PMZ_0047253-RA.p1"; gene_id "MSTRG.22342";
scaf_01636	transdecoder	CDS	3344	3463	.	-	0	transcript_id "PMZ_0047253-RA.p1"; gene_id "MSTRG.22342";
scaf_01636	transdecoder	CDS	4776	4849	.	-	2	transcript_id "PMZ_0047253-RA.p1"; gene_id "MSTRG.22342";
scaf_01636	transdecoder	CDS	5411	5601	.	-	1	transcript_id "PMZ_0047253-RA.p1"; gene_id "MSTRG.22342";
scaf_01636	transdecoder	CDS	12513	12589	.	-	0	transcript_id "PMZ_0047253-RA.p1"; gene_id "MSTRG.22342";
scaf_01637	transdecoder	exon	1888	2587	.	+	.	transcript_id "MSTRG.22344.1.p1"; gene_id "MSTRG.22344";
scaf_01637	transdecoder	exon	3035	4794	.	+	.	transcript_id "MSTRG.22344.1.p1"; gene_id "MSTRG.22344";
scaf_01637	transdecoder	CDS	1889	2587	.	+	0	transcript_id "MSTRG.22344.1.p1"; gene_id "MSTRG.22344";
scaf_01637	transdecoder	CDS	3035	3238	.	+	0	transcript_id "MSTRG.22344.1.p1"; gene_id "MSTRG.22344";
scaf_01640	transdecoder	exon	16045	16123	.	+	.	transcript_id "PMZ_0035960-RA.p1"; gene_id "PMZ_0035960";
scaf_01640	transdecoder	exon	16705	16827	.	+	.	transcript_id "PMZ_0035960-RA.p1"; gene_id "PMZ_0035960";
scaf_01640	transdecoder	exon	17872	17994	.	+	.	transcript_id "PMZ_0035960-RA.p1"; gene_id "PMZ_0035960";
scaf_01640	transdecoder	exon	18946	19068	.	+	.	transcript_id "PMZ_0035960-RA.p1"; gene_id "PMZ_0035960";
scaf_01640	transdecoder	exon	20018	20140	.	+	.	transcript_id "PMZ_0035960-RA.p1"; gene_id "PMZ_0035960";
scaf_01640	transdecoder	exon	20747	20912	.	+	.	transcript_id "PMZ_0035960-RA.p1"; gene_id "PMZ_0035960";
scaf_01640	transdecoder	exon	22490	22637	.	+	.	transcript_id "PMZ_0035960-RA.p1"; gene_id "PMZ_0035960";
scaf_01640	transdecoder	CDS	16045	16123	.	+	0	transcript_id "PMZ_0035960-RA.p1"; gene_id "PMZ_0035960";
scaf_01640	transdecoder	CDS	16705	16827	.	+	2	transcript_id "PMZ_0035960-RA.p1"; gene_id "PMZ_0035960";
scaf_01640	transdecoder	CDS	17872	17994	.	+	2	transcript_id "PMZ_0035960-RA.p1"; gene_id "PMZ_0035960";
scaf_01640	transdecoder	CDS	18946	19068	.	+	2	transcript_id "PMZ_0035960-RA.p1"; gene_id "PMZ_0035960";
scaf_01640	transdecoder	CDS	20018	20140	.	+	2	transcript_id "PMZ_0035960-RA.p1"; gene_id "PMZ_0035960";
scaf_01640	transdecoder	CDS	20747	20912	.	+	2	transcript_id "PMZ_0035960-RA.p1"; gene_id "PMZ_0035960";
scaf_01640	transdecoder	CDS	22490	22637	.	+	1	transcript_id "PMZ_0035960-RA.p1"; gene_id "PMZ_0035960";
scaf_01643	transdecoder	exon	5251	5460	.	+	.	transcript_id "PMZ_0046764-RA.p1"; gene_id "PMZ_0046764";
scaf_01643	transdecoder	exon	5656	5849	.	+	.	transcript_id "PMZ_0046764-RA.p1"; gene_id "PMZ_0046764";
scaf_01643	transdecoder	exon	6351	6638	.	+	.	transcript_id "PMZ_0046764-RA.p1"; gene_id "PMZ_0046764";
scaf_01643	transdecoder	exon	7689	7872	.	+	.	transcript_id "PMZ_0046764-RA.p1"; gene_id "PMZ_0046764";
scaf_01643	transdecoder	exon	8041	8175	.	+	.	transcript_id "PMZ_0046764-RA.p1"; gene_id "PMZ_0046764";
scaf_01643	transdecoder	exon	8290	8454	.	+	.	transcript_id "PMZ_0046764-RA.p1"; gene_id "PMZ_0046764";
scaf_01643	transdecoder	exon	8571	8687	.	+	.	transcript_id "PMZ_0046764-RA.p1"; gene_id "PMZ_0046764";
scaf_01643	transdecoder	exon	15410	15451	.	+	.	transcript_id "PMZ_0046764-RA.p1"; gene_id "PMZ_0046764";
scaf_01643	transdecoder	CDS	5251	5460	.	+	0	transcript_id "PMZ_0046764-RA.p1"; gene_id "PMZ_0046764";
scaf_01643	transdecoder	CDS	5656	5849	.	+	0	transcript_id "PMZ_0046764-RA.p1"; gene_id "PMZ_0046764";
scaf_01643	transdecoder	CDS	6351	6638	.	+	1	transcript_id "PMZ_0046764-RA.p1"; gene_id "PMZ_0046764";
scaf_01643	transdecoder	CDS	7689	7872	.	+	1	transcript_id "PMZ_0046764-RA.p1"; gene_id "PMZ_0046764";
scaf_01643	transdecoder	CDS	8041	8175	.	+	0	transcript_id "PMZ_0046764-RA.p1"; gene_id "PMZ_0046764";
scaf_01643	transdecoder	CDS	8290	8454	.	+	0	transcript_id "PMZ_0046764-RA.p1"; gene_id "PMZ_0046764";
scaf_01643	transdecoder	CDS	8571	8687	.	+	0	transcript_id "PMZ_0046764-RA.p1"; gene_id "PMZ_0046764";
scaf_01643	transdecoder	CDS	15410	15451	.	+	0	transcript_id "PMZ_0046764-RA.p1"; gene_id "PMZ_0046764";
scaf_01643	transdecoder	exon	16663	16794	.	+	.	transcript_id "PMZ_0046765-RA.p1"; gene_id "PMZ_0046765";
scaf_01643	transdecoder	exon	17506	17624	.	+	.	transcript_id "PMZ_0046765-RA.p1"; gene_id "PMZ_0046765";
scaf_01643	transdecoder	exon	20802	20841	.	+	.	transcript_id "PMZ_0046765-RA.p1"; gene_id "PMZ_0046765";
scaf_01643	transdecoder	exon	20949	21090	.	+	.	transcript_id "PMZ_0046765-RA.p1"; gene_id "PMZ_0046765";
scaf_01643	transdecoder	exon	22311	22321	.	+	.	transcript_id "PMZ_0046765-RA.p1"; gene_id "PMZ_0046765";
scaf_01643	transdecoder	CDS	16663	16794	.	+	0	transcript_id "PMZ_0046765-RA.p1"; gene_id "PMZ_0046765";
scaf_01643	transdecoder	CDS	17506	17624	.	+	0	transcript_id "PMZ_0046765-RA.p1"; gene_id "PMZ_0046765";
scaf_01643	transdecoder	CDS	20802	20841	.	+	1	transcript_id "PMZ_0046765-RA.p1"; gene_id "PMZ_0046765";
scaf_01643	transdecoder	CDS	20949	21090	.	+	0	transcript_id "PMZ_0046765-RA.p1"; gene_id "PMZ_0046765";
scaf_01643	transdecoder	CDS	22311	22321	.	+	2	transcript_id "PMZ_0046765-RA.p1"; gene_id "PMZ_0046765";
scaf_01644	transdecoder	exon	10787	11128	.	+	.	transcript_id "PMZ_0037665-RA.p1"; gene_id "PMZ_0037665";
scaf_01644	transdecoder	exon	15235	15643	.	+	.	transcript_id "PMZ_0037665-RA.p1"; gene_id "PMZ_0037665";
scaf_01644	transdecoder	exon	15760	16027	.	+	.	transcript_id "PMZ_0037665-RA.p1"; gene_id "PMZ_0037665";
scaf_01644	transdecoder	exon	22842	22959	.	+	.	transcript_id "PMZ_0037665-RA.p1"; gene_id "PMZ_0037665";
scaf_01644	transdecoder	CDS	10787	11128	.	+	0	transcript_id "PMZ_0037665-RA.p1"; gene_id "PMZ_0037665";
scaf_01644	transdecoder	CDS	15235	15643	.	+	0	transcript_id "PMZ_0037665-RA.p1"; gene_id "PMZ_0037665";
scaf_01644	transdecoder	CDS	15760	16027	.	+	2	transcript_id "PMZ_0037665-RA.p1"; gene_id "PMZ_0037665";
scaf_01644	transdecoder	CDS	22842	22959	.	+	1	transcript_id "PMZ_0037665-RA.p1"; gene_id "PMZ_0037665";
scaf_01647	transdecoder	exon	10548	10825	.	+	.	transcript_id "MSTRG.22350.2.p2"; gene_id "MSTRG.22350";
scaf_01647	transdecoder	exon	16884	16967	.	+	.	transcript_id "MSTRG.22350.2.p2"; gene_id "MSTRG.22350";
scaf_01647	transdecoder	exon	17101	17173	.	+	.	transcript_id "MSTRG.22350.2.p2"; gene_id "MSTRG.22350";
scaf_01647	transdecoder	exon	17635	17838	.	+	.	transcript_id "MSTRG.22350.2.p2"; gene_id "MSTRG.22350";
scaf_01647	transdecoder	CDS	10781	10825	.	+	0	transcript_id "MSTRG.22350.2.p2"; gene_id "MSTRG.22350";
scaf_01647	transdecoder	CDS	16884	16967	.	+	0	transcript_id "MSTRG.22350.2.p2"; gene_id "MSTRG.22350";
scaf_01647	transdecoder	CDS	17101	17173	.	+	0	transcript_id "MSTRG.22350.2.p2"; gene_id "MSTRG.22350";
scaf_01647	transdecoder	CDS	17635	17810	.	+	2	transcript_id "MSTRG.22350.2.p2"; gene_id "MSTRG.22350";
scaf_01651	transdecoder	exon	3298	3637	.	+	.	transcript_id "MSTRG.22351.1.p1"; gene_id "MSTRG.22351";
scaf_01651	transdecoder	exon	4666	4731	.	+	.	transcript_id "MSTRG.22351.1.p1"; gene_id "MSTRG.22351";
scaf_01651	transdecoder	exon	5286	5453	.	+	.	transcript_id "MSTRG.22351.1.p1"; gene_id "MSTRG.22351";
scaf_01651	transdecoder	exon	7146	7239	.	+	.	transcript_id "MSTRG.22351.1.p1"; gene_id "MSTRG.22351";
scaf_01651	transdecoder	exon	7343	7422	.	+	.	transcript_id "MSTRG.22351.1.p1"; gene_id "MSTRG.22351";
scaf_01651	transdecoder	exon	7682	7735	.	+	.	transcript_id "MSTRG.22351.1.p1"; gene_id "MSTRG.22351";
scaf_01651	transdecoder	exon	8209	8697	.	+	.	transcript_id "MSTRG.22351.1.p1"; gene_id "MSTRG.22351";
scaf_01651	transdecoder	CDS	3485	3637	.	+	0	transcript_id "MSTRG.22351.1.p1"; gene_id "MSTRG.22351";
scaf_01651	transdecoder	CDS	4666	4731	.	+	0	transcript_id "MSTRG.22351.1.p1"; gene_id "MSTRG.22351";
scaf_01651	transdecoder	CDS	5286	5453	.	+	0	transcript_id "MSTRG.22351.1.p1"; gene_id "MSTRG.22351";
scaf_01651	transdecoder	CDS	7146	7239	.	+	0	transcript_id "MSTRG.22351.1.p1"; gene_id "MSTRG.22351";
scaf_01651	transdecoder	CDS	7343	7422	.	+	2	transcript_id "MSTRG.22351.1.p1"; gene_id "MSTRG.22351";
scaf_01651	transdecoder	CDS	7682	7735	.	+	0	transcript_id "MSTRG.22351.1.p1"; gene_id "MSTRG.22351";
scaf_01651	transdecoder	CDS	8209	8592	.	+	0	transcript_id "MSTRG.22351.1.p1"; gene_id "MSTRG.22351";
scaf_01651	transdecoder	exon	3385	3637	.	+	.	transcript_id "PMZ_0036266-RA.p1"; gene_id "MSTRG.22351";
scaf_01651	transdecoder	exon	4666	4692	.	+	.	transcript_id "PMZ_0036266-RA.p1"; gene_id "MSTRG.22351";
scaf_01651	transdecoder	exon	5214	5453	.	+	.	transcript_id "PMZ_0036266-RA.p1"; gene_id "MSTRG.22351";
scaf_01651	transdecoder	exon	7191	7239	.	+	.	transcript_id "PMZ_0036266-RA.p1"; gene_id "MSTRG.22351";
scaf_01651	transdecoder	exon	7343	7422	.	+	.	transcript_id "PMZ_0036266-RA.p1"; gene_id "MSTRG.22351";
scaf_01651	transdecoder	exon	8209	8371	.	+	.	transcript_id "PMZ_0036266-RA.p1"; gene_id "MSTRG.22351";
scaf_01651	transdecoder	exon	9484	9524	.	+	.	transcript_id "PMZ_0036266-RA.p1"; gene_id "MSTRG.22351";
scaf_01651	transdecoder	CDS	3485	3637	.	+	0	transcript_id "PMZ_0036266-RA.p1"; gene_id "MSTRG.22351";
scaf_01651	transdecoder	CDS	4666	4692	.	+	0	transcript_id "PMZ_0036266-RA.p1"; gene_id "MSTRG.22351";
scaf_01651	transdecoder	CDS	5214	5453	.	+	0	transcript_id "PMZ_0036266-RA.p1"; gene_id "MSTRG.22351";
scaf_01651	transdecoder	CDS	7191	7239	.	+	0	transcript_id "PMZ_0036266-RA.p1"; gene_id "MSTRG.22351";
scaf_01651	transdecoder	CDS	7343	7422	.	+	2	transcript_id "PMZ_0036266-RA.p1"; gene_id "MSTRG.22351";
scaf_01651	transdecoder	CDS	8209	8371	.	+	0	transcript_id "PMZ_0036266-RA.p1"; gene_id "MSTRG.22351";
scaf_01651	transdecoder	CDS	9484	9524	.	+	2	transcript_id "PMZ_0036266-RA.p1"; gene_id "MSTRG.22351";
scaf_01652	transdecoder	exon	16895	16914	.	+	.	transcript_id "PMZ_0038069-RA.p1"; gene_id "MSTRG.22352";
scaf_01652	transdecoder	exon	18286	18337	.	+	.	transcript_id "PMZ_0038069-RA.p1"; gene_id "MSTRG.22352";
scaf_01652	transdecoder	exon	19244	19508	.	+	.	transcript_id "PMZ_0038069-RA.p1"; gene_id "MSTRG.22352";
scaf_01652	transdecoder	exon	21801	22075	.	+	.	transcript_id "PMZ_0038069-RA.p1"; gene_id "MSTRG.22352";
scaf_01652	transdecoder	CDS	16895	16914	.	+	0	transcript_id "PMZ_0038069-RA.p1"; gene_id "MSTRG.22352";
scaf_01652	transdecoder	CDS	18286	18337	.	+	1	transcript_id "PMZ_0038069-RA.p1"; gene_id "MSTRG.22352";
scaf_01652	transdecoder	CDS	19244	19508	.	+	0	transcript_id "PMZ_0038069-RA.p1"; gene_id "MSTRG.22352";
scaf_01652	transdecoder	CDS	21801	22075	.	+	2	transcript_id "PMZ_0038069-RA.p1"; gene_id "MSTRG.22352";
scaf_01652	transdecoder	exon	18078	18389	.	+	.	transcript_id "MSTRG.22352.2.p1"; gene_id "MSTRG.22352";
scaf_01652	transdecoder	exon	19242	19508	.	+	.	transcript_id "MSTRG.22352.2.p1"; gene_id "MSTRG.22352";
scaf_01652	transdecoder	exon	21801	22727	.	+	.	transcript_id "MSTRG.22352.2.p1"; gene_id "MSTRG.22352";
scaf_01652	transdecoder	CDS	18080	18389	.	+	0	transcript_id "MSTRG.22352.2.p1"; gene_id "MSTRG.22352";
scaf_01652	transdecoder	CDS	19242	19508	.	+	2	transcript_id "MSTRG.22352.2.p1"; gene_id "MSTRG.22352";
scaf_01652	transdecoder	CDS	21801	22075	.	+	2	transcript_id "MSTRG.22352.2.p1"; gene_id "MSTRG.22352";
scaf_01653	transdecoder	exon	1494	1867	.	-	.	transcript_id "PMZ_0046985-RA.p1"; gene_id "PMZ_0046985";
scaf_01653	transdecoder	exon	12153	12198	.	-	.	transcript_id "PMZ_0046985-RA.p1"; gene_id "PMZ_0046985";
scaf_01653	transdecoder	exon	12819	12826	.	-	.	transcript_id "PMZ_0046985-RA.p1"; gene_id "PMZ_0046985";
scaf_01653	transdecoder	exon	15320	15335	.	-	.	transcript_id "PMZ_0046985-RA.p1"; gene_id "PMZ_0046985";
scaf_01653	transdecoder	CDS	1494	1867	.	-	2	transcript_id "PMZ_0046985-RA.p1"; gene_id "PMZ_0046985";
scaf_01653	transdecoder	CDS	12153	12198	.	-	0	transcript_id "PMZ_0046985-RA.p1"; gene_id "PMZ_0046985";
scaf_01653	transdecoder	CDS	12819	12826	.	-	2	transcript_id "PMZ_0046985-RA.p1"; gene_id "PMZ_0046985";
scaf_01653	transdecoder	CDS	15320	15335	.	-	0	transcript_id "PMZ_0046985-RA.p1"; gene_id "PMZ_0046985";
scaf_01653	transdecoder	exon	17686	18304	.	-	.	transcript_id "PMZ_0037605-RA.p1"; gene_id "MSTRG.22353";
scaf_01653	transdecoder	exon	18907	19068	.	-	.	transcript_id "PMZ_0037605-RA.p1"; gene_id "MSTRG.22353";
scaf_01653	transdecoder	exon	20652	20804	.	-	.	transcript_id "PMZ_0037605-RA.p1"; gene_id "MSTRG.22353";
scaf_01653	transdecoder	CDS	17852	18304	.	-	0	transcript_id "PMZ_0037605-RA.p1"; gene_id "MSTRG.22353";
scaf_01653	transdecoder	CDS	18907	19068	.	-	0	transcript_id "PMZ_0037605-RA.p1"; gene_id "MSTRG.22353";
scaf_01653	transdecoder	CDS	20652	20804	.	-	0	transcript_id "PMZ_0037605-RA.p1"; gene_id "MSTRG.22353";
scaf_01655	transdecoder	exon	13644	14043	.	+	.	transcript_id "MSTRG.22358.1.p1"; gene_id "MSTRG.22358";
scaf_01655	transdecoder	exon	19488	19570	.	+	.	transcript_id "MSTRG.22358.1.p1"; gene_id "MSTRG.22358";
scaf_01655	transdecoder	exon	20943	21695	.	+	.	transcript_id "MSTRG.22358.1.p1"; gene_id "MSTRG.22358";
scaf_01655	transdecoder	CDS	13644	14043	.	+	0	transcript_id "MSTRG.22358.1.p1"; gene_id "MSTRG.22358";
scaf_01655	transdecoder	CDS	19488	19570	.	+	2	transcript_id "MSTRG.22358.1.p1"; gene_id "MSTRG.22358";
scaf_01655	transdecoder	CDS	20943	21695	.	+	0	transcript_id "MSTRG.22358.1.p1"; gene_id "MSTRG.22358";
scaf_01655	transdecoder	exon	17135	17219	.	+	.	transcript_id "PMZ_0048789-RA.p1"; gene_id "MSTRG.22358";
scaf_01655	transdecoder	exon	19488	19570	.	+	.	transcript_id "PMZ_0048789-RA.p1"; gene_id "MSTRG.22358";
scaf_01655	transdecoder	exon	20943	21695	.	+	.	transcript_id "PMZ_0048789-RA.p1"; gene_id "MSTRG.22358";
scaf_01655	transdecoder	CDS	17135	17219	.	+	0	transcript_id "PMZ_0048789-RA.p1"; gene_id "MSTRG.22358";
scaf_01655	transdecoder	CDS	19488	19570	.	+	2	transcript_id "PMZ_0048789-RA.p1"; gene_id "MSTRG.22358";
scaf_01655	transdecoder	CDS	20943	21695	.	+	0	transcript_id "PMZ_0048789-RA.p1"; gene_id "MSTRG.22358";
scaf_01661	transdecoder	exon	724	1035	.	-	.	transcript_id "MSTRG.22361.1.p1"; gene_id "MSTRG.22361";
scaf_01661	transdecoder	exon	7721	7900	.	-	.	transcript_id "MSTRG.22361.1.p1"; gene_id "MSTRG.22361";
scaf_01661	transdecoder	CDS	725	1035	.	-	2	transcript_id "MSTRG.22361.1.p1"; gene_id "MSTRG.22361";
scaf_01661	transdecoder	CDS	7721	7820	.	-	0	transcript_id "MSTRG.22361.1.p1"; gene_id "MSTRG.22361";
scaf_01662	transdecoder	exon	2	50	.	-	.	transcript_id "MSTRG.22363.1.p1"; gene_id "MSTRG.22363";
scaf_01662	transdecoder	exon	484	703	.	-	.	transcript_id "MSTRG.22363.1.p1"; gene_id "MSTRG.22363";
scaf_01662	transdecoder	exon	1932	2019	.	-	.	transcript_id "MSTRG.22363.1.p1"; gene_id "MSTRG.22363";
scaf_01662	transdecoder	exon	3366	3497	.	-	.	transcript_id "MSTRG.22363.1.p1"; gene_id "MSTRG.22363";
scaf_01662	transdecoder	exon	3859	4115	.	-	.	transcript_id "MSTRG.22363.1.p1"; gene_id "MSTRG.22363";
scaf_01662	transdecoder	CDS	2	50	.	-	1	transcript_id "MSTRG.22363.1.p1"; gene_id "MSTRG.22363";
scaf_01662	transdecoder	CDS	484	703	.	-	2	transcript_id "MSTRG.22363.1.p1"; gene_id "MSTRG.22363";
scaf_01662	transdecoder	CDS	1932	2019	.	-	0	transcript_id "MSTRG.22363.1.p1"; gene_id "MSTRG.22363";
scaf_01662	transdecoder	CDS	3366	3497	.	-	0	transcript_id "MSTRG.22363.1.p1"; gene_id "MSTRG.22363";
scaf_01662	transdecoder	CDS	3859	4113	.	-	0	transcript_id "MSTRG.22363.1.p1"; gene_id "MSTRG.22363";
scaf_01662	transdecoder	exon	2	47	.	-	.	transcript_id "PMZ_0048475-RA.p1"; gene_id "MSTRG.22363";
scaf_01662	transdecoder	exon	484	647	.	-	.	transcript_id "PMZ_0048475-RA.p1"; gene_id "MSTRG.22363";
scaf_01662	transdecoder	exon	3366	3497	.	-	.	transcript_id "PMZ_0048475-RA.p1"; gene_id "MSTRG.22363";
scaf_01662	transdecoder	exon	3859	4068	.	-	.	transcript_id "PMZ_0048475-RA.p1"; gene_id "MSTRG.22363";
scaf_01662	transdecoder	exon	4509	4679	.	-	.	transcript_id "PMZ_0048475-RA.p1"; gene_id "MSTRG.22363";
scaf_01662	transdecoder	CDS	2	47	.	-	1	transcript_id "PMZ_0048475-RA.p1"; gene_id "MSTRG.22363";
scaf_01662	transdecoder	CDS	484	647	.	-	0	transcript_id "PMZ_0048475-RA.p1"; gene_id "MSTRG.22363";
scaf_01662	transdecoder	CDS	3366	3497	.	-	0	transcript_id "PMZ_0048475-RA.p1"; gene_id "MSTRG.22363";
scaf_01662	transdecoder	CDS	3859	4068	.	-	0	transcript_id "PMZ_0048475-RA.p1"; gene_id "MSTRG.22363";
scaf_01662	transdecoder	CDS	4509	4679	.	-	0	transcript_id "PMZ_0048475-RA.p1"; gene_id "MSTRG.22363";
scaf_01662	transdecoder	exon	2	47	.	-	.	transcript_id "MSTRG.22363.2.p1"; gene_id "MSTRG.22363";
scaf_01662	transdecoder	exon	484	647	.	-	.	transcript_id "MSTRG.22363.2.p1"; gene_id "MSTRG.22363";
scaf_01662	transdecoder	exon	3366	3497	.	-	.	transcript_id "MSTRG.22363.2.p1"; gene_id "MSTRG.22363";
scaf_01662	transdecoder	exon	3859	4068	.	-	.	transcript_id "MSTRG.22363.2.p1"; gene_id "MSTRG.22363";
scaf_01662	transdecoder	exon	4509	4722	.	-	.	transcript_id "MSTRG.22363.2.p1"; gene_id "MSTRG.22363";
scaf_01662	transdecoder	exon	7927	8138	.	-	.	transcript_id "MSTRG.22363.2.p1"; gene_id "MSTRG.22363";
scaf_01662	transdecoder	CDS	2	47	.	-	1	transcript_id "MSTRG.22363.2.p1"; gene_id "MSTRG.22363";
scaf_01662	transdecoder	CDS	484	647	.	-	0	transcript_id "MSTRG.22363.2.p1"; gene_id "MSTRG.22363";
scaf_01662	transdecoder	CDS	3366	3497	.	-	0	transcript_id "MSTRG.22363.2.p1"; gene_id "MSTRG.22363";
scaf_01662	transdecoder	CDS	3859	4068	.	-	0	transcript_id "MSTRG.22363.2.p1"; gene_id "MSTRG.22363";
scaf_01662	transdecoder	CDS	4509	4679	.	-	0	transcript_id "MSTRG.22363.2.p1"; gene_id "MSTRG.22363";
scaf_01662	transdecoder	exon	2	50	.	-	.	transcript_id "MSTRG.22363.3.p1"; gene_id "MSTRG.22363";
scaf_01662	transdecoder	exon	484	703	.	-	.	transcript_id "MSTRG.22363.3.p1"; gene_id "MSTRG.22363";
scaf_01662	transdecoder	exon	1932	2019	.	-	.	transcript_id "MSTRG.22363.3.p1"; gene_id "MSTRG.22363";
scaf_01662	transdecoder	exon	19081	19212	.	-	.	transcript_id "MSTRG.22363.3.p1"; gene_id "MSTRG.22363";
scaf_01662	transdecoder	exon	19576	20437	.	-	.	transcript_id "MSTRG.22363.3.p1"; gene_id "MSTRG.22363";
scaf_01662	transdecoder	CDS	2	50	.	-	1	transcript_id "MSTRG.22363.3.p1"; gene_id "MSTRG.22363";
scaf_01662	transdecoder	CDS	484	703	.	-	2	transcript_id "MSTRG.22363.3.p1"; gene_id "MSTRG.22363";
scaf_01662	transdecoder	CDS	1932	2019	.	-	0	transcript_id "MSTRG.22363.3.p1"; gene_id "MSTRG.22363";
scaf_01662	transdecoder	CDS	19081	19212	.	-	0	transcript_id "MSTRG.22363.3.p1"; gene_id "MSTRG.22363";
scaf_01662	transdecoder	CDS	19576	20397	.	-	0	transcript_id "MSTRG.22363.3.p1"; gene_id "MSTRG.22363";
scaf_01662	transdecoder	exon	15327	15763	.	-	.	transcript_id "PMZ_0016312-RA.p1"; gene_id "MSTRG.22363";
scaf_01662	transdecoder	exon	16199	16418	.	-	.	transcript_id "PMZ_0016312-RA.p1"; gene_id "MSTRG.22363";
scaf_01662	transdecoder	exon	17648	17735	.	-	.	transcript_id "PMZ_0016312-RA.p1"; gene_id "MSTRG.22363";
scaf_01662	transdecoder	exon	19081	19212	.	-	.	transcript_id "PMZ_0016312-RA.p1"; gene_id "MSTRG.22363";
scaf_01662	transdecoder	exon	19576	20437	.	-	.	transcript_id "PMZ_0016312-RA.p1"; gene_id "MSTRG.22363";
scaf_01662	transdecoder	CDS	15451	15763	.	-	1	transcript_id "PMZ_0016312-RA.p1"; gene_id "MSTRG.22363";
scaf_01662	transdecoder	CDS	16199	16418	.	-	2	transcript_id "PMZ_0016312-RA.p1"; gene_id "MSTRG.22363";
scaf_01662	transdecoder	CDS	17648	17735	.	-	0	transcript_id "PMZ_0016312-RA.p1"; gene_id "MSTRG.22363";
scaf_01662	transdecoder	CDS	19081	19212	.	-	0	transcript_id "PMZ_0016312-RA.p1"; gene_id "MSTRG.22363";
scaf_01662	transdecoder	CDS	19576	20397	.	-	0	transcript_id "PMZ_0016312-RA.p1"; gene_id "MSTRG.22363";
scaf_01663	transdecoder	exon	1060	1306	.	-	.	transcript_id "PMZ_0047678-RA.p1"; gene_id "PMZ_0047678";
scaf_01663	transdecoder	exon	3882	3973	.	-	.	transcript_id "PMZ_0047678-RA.p1"; gene_id "PMZ_0047678";
scaf_01663	transdecoder	CDS	1060	1306	.	-	1	transcript_id "PMZ_0047678-RA.p1"; gene_id "PMZ_0047678";
scaf_01663	transdecoder	CDS	3882	3973	.	-	0	transcript_id "PMZ_0047678-RA.p1"; gene_id "PMZ_0047678";
scaf_01663	transdecoder	exon	19134	19188	.	-	.	transcript_id "MSTRG.22362.1.p1"; gene_id "MSTRG.22362";
scaf_01663	transdecoder	exon	19871	19983	.	-	.	transcript_id "MSTRG.22362.1.p1"; gene_id "MSTRG.22362";
scaf_01663	transdecoder	exon	23243	23464	.	-	.	transcript_id "MSTRG.22362.1.p1"; gene_id "MSTRG.22362";
scaf_01663	transdecoder	CDS	19134	19188	.	-	1	transcript_id "MSTRG.22362.1.p1"; gene_id "MSTRG.22362";
scaf_01663	transdecoder	CDS	19871	19983	.	-	0	transcript_id "MSTRG.22362.1.p1"; gene_id "MSTRG.22362";
scaf_01663	transdecoder	CDS	23243	23464	.	-	0	transcript_id "MSTRG.22362.1.p1"; gene_id "MSTRG.22362";
scaf_01664	transdecoder	exon	498	575	.	-	.	transcript_id "PMZ_0047251-RA.p1"; gene_id "MSTRG.22364";
scaf_01664	transdecoder	exon	1209	1277	.	-	.	transcript_id "PMZ_0047251-RA.p1"; gene_id "MSTRG.22364";
scaf_01664	transdecoder	exon	1763	1846	.	-	.	transcript_id "PMZ_0047251-RA.p1"; gene_id "MSTRG.22364";
scaf_01664	transdecoder	exon	3102	3224	.	-	.	transcript_id "PMZ_0047251-RA.p1"; gene_id "MSTRG.22364";
scaf_01664	transdecoder	exon	5574	5693	.	-	.	transcript_id "PMZ_0047251-RA.p1"; gene_id "MSTRG.22364";
scaf_01664	transdecoder	CDS	498	575	.	-	0	transcript_id "PMZ_0047251-RA.p1"; gene_id "MSTRG.22364";
scaf_01664	transdecoder	CDS	1209	1277	.	-	0	transcript_id "PMZ_0047251-RA.p1"; gene_id "MSTRG.22364";
scaf_01664	transdecoder	CDS	1763	1846	.	-	0	transcript_id "PMZ_0047251-RA.p1"; gene_id "MSTRG.22364";
scaf_01664	transdecoder	CDS	3102	3224	.	-	0	transcript_id "PMZ_0047251-RA.p1"; gene_id "MSTRG.22364";
scaf_01664	transdecoder	CDS	5574	5693	.	-	0	transcript_id "PMZ_0047251-RA.p1"; gene_id "MSTRG.22364";
scaf_01664	transdecoder	exon	498	575	.	-	.	transcript_id "MSTRG.22364.1.p1"; gene_id "MSTRG.22364";
scaf_01664	transdecoder	exon	1209	1277	.	-	.	transcript_id "MSTRG.22364.1.p1"; gene_id "MSTRG.22364";
scaf_01664	transdecoder	exon	1763	1846	.	-	.	transcript_id "MSTRG.22364.1.p1"; gene_id "MSTRG.22364";
scaf_01664	transdecoder	exon	3102	3224	.	-	.	transcript_id "MSTRG.22364.1.p1"; gene_id "MSTRG.22364";
scaf_01664	transdecoder	exon	5574	5699	.	-	.	transcript_id "MSTRG.22364.1.p1"; gene_id "MSTRG.22364";
scaf_01664	transdecoder	exon	12769	13262	.	-	.	transcript_id "MSTRG.22364.1.p1"; gene_id "MSTRG.22364";
scaf_01664	transdecoder	CDS	498	575	.	-	0	transcript_id "MSTRG.22364.1.p1"; gene_id "MSTRG.22364";
scaf_01664	transdecoder	CDS	1209	1277	.	-	0	transcript_id "MSTRG.22364.1.p1"; gene_id "MSTRG.22364";
scaf_01664	transdecoder	CDS	1763	1846	.	-	0	transcript_id "MSTRG.22364.1.p1"; gene_id "MSTRG.22364";
scaf_01664	transdecoder	CDS	3102	3224	.	-	0	transcript_id "MSTRG.22364.1.p1"; gene_id "MSTRG.22364";
scaf_01664	transdecoder	CDS	5574	5699	.	-	0	transcript_id "MSTRG.22364.1.p1"; gene_id "MSTRG.22364";
scaf_01664	transdecoder	CDS	12769	12864	.	-	0	transcript_id "MSTRG.22364.1.p1"; gene_id "MSTRG.22364";
scaf_01666	transdecoder	exon	18016	19181	.	-	.	transcript_id "MSTRG.22365.1.p2"; gene_id "MSTRG.22365";
scaf_01666	transdecoder	exon	19907	20044	.	-	.	transcript_id "MSTRG.22365.1.p2"; gene_id "MSTRG.22365";
scaf_01666	transdecoder	exon	20409	20487	.	-	.	transcript_id "MSTRG.22365.1.p2"; gene_id "MSTRG.22365";
scaf_01666	transdecoder	exon	21627	21794	.	-	.	transcript_id "MSTRG.22365.1.p2"; gene_id "MSTRG.22365";
scaf_01666	transdecoder	exon	23916	24145	.	-	.	transcript_id "MSTRG.22365.1.p2"; gene_id "MSTRG.22365";
scaf_01666	transdecoder	CDS	18999	19181	.	-	0	transcript_id "MSTRG.22365.1.p2"; gene_id "MSTRG.22365";
scaf_01666	transdecoder	CDS	19907	20044	.	-	0	transcript_id "MSTRG.22365.1.p2"; gene_id "MSTRG.22365";
scaf_01666	transdecoder	CDS	20409	20487	.	-	1	transcript_id "MSTRG.22365.1.p2"; gene_id "MSTRG.22365";
scaf_01666	transdecoder	CDS	21627	21794	.	-	1	transcript_id "MSTRG.22365.1.p2"; gene_id "MSTRG.22365";
scaf_01666	transdecoder	CDS	23916	24037	.	-	0	transcript_id "MSTRG.22365.1.p2"; gene_id "MSTRG.22365";
scaf_01667	transdecoder	exon	18052	18076	.	-	.	transcript_id "PMZ_0046942-RA.p1"; gene_id "MSTRG.22367";
scaf_01667	transdecoder	exon	18305	18420	.	-	.	transcript_id "PMZ_0046942-RA.p1"; gene_id "MSTRG.22367";
scaf_01667	transdecoder	exon	18657	18782	.	-	.	transcript_id "PMZ_0046942-RA.p1"; gene_id "MSTRG.22367";
scaf_01667	transdecoder	exon	19112	19300	.	-	.	transcript_id "PMZ_0046942-RA.p1"; gene_id "MSTRG.22367";
scaf_01667	transdecoder	exon	19370	19512	.	-	.	transcript_id "PMZ_0046942-RA.p1"; gene_id "MSTRG.22367";
scaf_01667	transdecoder	exon	19907	20032	.	-	.	transcript_id "PMZ_0046942-RA.p1"; gene_id "MSTRG.22367";
scaf_01667	transdecoder	exon	20866	20971	.	-	.	transcript_id "PMZ_0046942-RA.p1"; gene_id "MSTRG.22367";
scaf_01667	transdecoder	exon	22083	22154	.	-	.	transcript_id "PMZ_0046942-RA.p1"; gene_id "MSTRG.22367";
scaf_01667	transdecoder	exon	23833	23910	.	-	.	transcript_id "PMZ_0046942-RA.p1"; gene_id "MSTRG.22367";
scaf_01667	transdecoder	CDS	18052	18076	.	-	1	transcript_id "PMZ_0046942-RA.p1"; gene_id "MSTRG.22367";
scaf_01667	transdecoder	CDS	18305	18420	.	-	0	transcript_id "PMZ_0046942-RA.p1"; gene_id "MSTRG.22367";
scaf_01667	transdecoder	CDS	18657	18782	.	-	0	transcript_id "PMZ_0046942-RA.p1"; gene_id "MSTRG.22367";
scaf_01667	transdecoder	CDS	19112	19300	.	-	0	transcript_id "PMZ_0046942-RA.p1"; gene_id "MSTRG.22367";
scaf_01667	transdecoder	CDS	19370	19512	.	-	2	transcript_id "PMZ_0046942-RA.p1"; gene_id "MSTRG.22367";
scaf_01667	transdecoder	CDS	19907	20032	.	-	2	transcript_id "PMZ_0046942-RA.p1"; gene_id "MSTRG.22367";
scaf_01667	transdecoder	CDS	20866	20971	.	-	0	transcript_id "PMZ_0046942-RA.p1"; gene_id "MSTRG.22367";
scaf_01667	transdecoder	CDS	22083	22154	.	-	0	transcript_id "PMZ_0046942-RA.p1"; gene_id "MSTRG.22367";
scaf_01667	transdecoder	CDS	23833	23910	.	-	0	transcript_id "PMZ_0046942-RA.p1"; gene_id "MSTRG.22367";
scaf_01667	transdecoder	exon	18274	18420	.	-	.	transcript_id "MSTRG.22367.2.p4"; gene_id "MSTRG.22367";
scaf_01667	transdecoder	exon	18657	18782	.	-	.	transcript_id "MSTRG.22367.2.p4"; gene_id "MSTRG.22367";
scaf_01667	transdecoder	exon	19112	19300	.	-	.	transcript_id "MSTRG.22367.2.p4"; gene_id "MSTRG.22367";
scaf_01667	transdecoder	exon	19907	20032	.	-	.	transcript_id "MSTRG.22367.2.p4"; gene_id "MSTRG.22367";
scaf_01667	transdecoder	exon	20866	20995	.	-	.	transcript_id "MSTRG.22367.2.p4"; gene_id "MSTRG.22367";
scaf_01667	transdecoder	exon	23114	23518	.	-	.	transcript_id "MSTRG.22367.2.p4"; gene_id "MSTRG.22367";
scaf_01667	transdecoder	CDS	18274	18420	.	-	0	transcript_id "MSTRG.22367.2.p4"; gene_id "MSTRG.22367";
scaf_01667	transdecoder	CDS	18657	18782	.	-	0	transcript_id "MSTRG.22367.2.p4"; gene_id "MSTRG.22367";
scaf_01667	transdecoder	CDS	19112	19288	.	-	0	transcript_id "MSTRG.22367.2.p4"; gene_id "MSTRG.22367";
scaf_01670	transdecoder	exon	3894	4669	.	+	.	transcript_id "MSTRG.22368.1.p1"; gene_id "MSTRG.22368";
scaf_01670	transdecoder	exon	6284	6381	.	+	.	transcript_id "MSTRG.22368.1.p1"; gene_id "MSTRG.22368";
scaf_01670	transdecoder	exon	7746	7892	.	+	.	transcript_id "MSTRG.22368.1.p1"; gene_id "MSTRG.22368";
scaf_01670	transdecoder	CDS	3894	4669	.	+	0	transcript_id "MSTRG.22368.1.p1"; gene_id "MSTRG.22368";
scaf_01670	transdecoder	CDS	6284	6381	.	+	1	transcript_id "MSTRG.22368.1.p1"; gene_id "MSTRG.22368";
scaf_01670	transdecoder	CDS	7746	7891	.	+	2	transcript_id "MSTRG.22368.1.p1"; gene_id "MSTRG.22368";
scaf_01671	transdecoder	exon	4367	4424	.	+	.	transcript_id "PMZ_0021103-RA.p1"; gene_id "MSTRG.22369";
scaf_01671	transdecoder	exon	5928	6220	.	+	.	transcript_id "PMZ_0021103-RA.p1"; gene_id "MSTRG.22369";
scaf_01671	transdecoder	CDS	4367	4424	.	+	0	transcript_id "PMZ_0021103-RA.p1"; gene_id "MSTRG.22369";
scaf_01671	transdecoder	CDS	5928	6220	.	+	2	transcript_id "PMZ_0021103-RA.p1"; gene_id "MSTRG.22369";
scaf_01671	transdecoder	exon	4367	4424	.	+	.	transcript_id "MSTRG.22369.1.p2"; gene_id "MSTRG.22369";
scaf_01671	transdecoder	exon	5928	6079	.	+	.	transcript_id "MSTRG.22369.1.p2"; gene_id "MSTRG.22369";
scaf_01671	transdecoder	exon	12210	12885	.	+	.	transcript_id "MSTRG.22369.1.p2"; gene_id "MSTRG.22369";
scaf_01671	transdecoder	exon	14204	14394	.	+	.	transcript_id "MSTRG.22369.1.p2"; gene_id "MSTRG.22369";
scaf_01671	transdecoder	exon	15175	15220	.	+	.	transcript_id "MSTRG.22369.1.p2"; gene_id "MSTRG.22369";
scaf_01671	transdecoder	exon	19486	19757	.	+	.	transcript_id "MSTRG.22369.1.p2"; gene_id "MSTRG.22369";
scaf_01671	transdecoder	CDS	4367	4424	.	+	0	transcript_id "MSTRG.22369.1.p2"; gene_id "MSTRG.22369";
scaf_01671	transdecoder	CDS	5928	6079	.	+	2	transcript_id "MSTRG.22369.1.p2"; gene_id "MSTRG.22369";
scaf_01671	transdecoder	CDS	12210	12383	.	+	0	transcript_id "MSTRG.22369.1.p2"; gene_id "MSTRG.22369";
scaf_01671	transdecoder	exon	11210	11314	.	+	.	transcript_id "PMZ_0034478-RA.p1"; gene_id "MSTRG.22369";
scaf_01671	transdecoder	exon	12210	12379	.	+	.	transcript_id "PMZ_0034478-RA.p1"; gene_id "MSTRG.22369";
scaf_01671	transdecoder	exon	14245	14305	.	+	.	transcript_id "PMZ_0034478-RA.p1"; gene_id "MSTRG.22369";
scaf_01671	transdecoder	exon	19486	19680	.	+	.	transcript_id "PMZ_0034478-RA.p1"; gene_id "MSTRG.22369";
scaf_01671	transdecoder	CDS	11210	11314	.	+	0	transcript_id "PMZ_0034478-RA.p1"; gene_id "MSTRG.22369";
scaf_01671	transdecoder	CDS	12210	12379	.	+	0	transcript_id "PMZ_0034478-RA.p1"; gene_id "MSTRG.22369";
scaf_01671	transdecoder	CDS	14245	14305	.	+	1	transcript_id "PMZ_0034478-RA.p1"; gene_id "MSTRG.22369";
scaf_01671	transdecoder	CDS	19486	19680	.	+	0	transcript_id "PMZ_0034478-RA.p1"; gene_id "MSTRG.22369";
scaf_01674	transdecoder	exon	8333	9493	.	-	.	transcript_id "PMZ_0047962-RA.p1"; gene_id "PMZ_0047962";
scaf_01674	transdecoder	CDS	8333	9493	.	-	0	transcript_id "PMZ_0047962-RA.p1"; gene_id "PMZ_0047962";
scaf_01675	transdecoder	exon	544	1101	.	+	.	transcript_id "PMZ_0036881-RA.p4"; gene_id "MSTRG.22374";
scaf_01675	transdecoder	exon	5187	5470	.	+	.	transcript_id "PMZ_0036881-RA.p4"; gene_id "MSTRG.22374";
scaf_01675	transdecoder	CDS	1012	1101	.	+	0	transcript_id "PMZ_0036881-RA.p4"; gene_id "MSTRG.22374";
scaf_01675	transdecoder	CDS	5187	5450	.	+	0	transcript_id "PMZ_0036881-RA.p4"; gene_id "MSTRG.22374";
scaf_01675	transdecoder	exon	544	1101	.	+	.	transcript_id "MSTRG.22374.1.p1"; gene_id "MSTRG.22374";
scaf_01675	transdecoder	exon	5187	5446	.	+	.	transcript_id "MSTRG.22374.1.p1"; gene_id "MSTRG.22374";
scaf_01675	transdecoder	exon	6273	6408	.	+	.	transcript_id "MSTRG.22374.1.p1"; gene_id "MSTRG.22374";
scaf_01675	transdecoder	exon	12256	13677	.	+	.	transcript_id "MSTRG.22374.1.p1"; gene_id "MSTRG.22374";
scaf_01675	transdecoder	CDS	1012	1101	.	+	0	transcript_id "MSTRG.22374.1.p1"; gene_id "MSTRG.22374";
scaf_01675	transdecoder	CDS	5187	5446	.	+	0	transcript_id "MSTRG.22374.1.p1"; gene_id "MSTRG.22374";
scaf_01675	transdecoder	CDS	6273	6408	.	+	1	transcript_id "MSTRG.22374.1.p1"; gene_id "MSTRG.22374";
scaf_01675	transdecoder	CDS	12256	12333	.	+	0	transcript_id "MSTRG.22374.1.p1"; gene_id "MSTRG.22374";
scaf_01675	transdecoder	exon	744	1101	.	+	.	transcript_id "MSTRG.22374.3.p1"; gene_id "MSTRG.22374";
scaf_01675	transdecoder	exon	5187	5446	.	+	.	transcript_id "MSTRG.22374.3.p1"; gene_id "MSTRG.22374";
scaf_01675	transdecoder	exon	6273	6408	.	+	.	transcript_id "MSTRG.22374.3.p1"; gene_id "MSTRG.22374";
scaf_01675	transdecoder	exon	17420	17610	.	+	.	transcript_id "MSTRG.22374.3.p1"; gene_id "MSTRG.22374";
scaf_01675	transdecoder	CDS	1012	1101	.	+	0	transcript_id "MSTRG.22374.3.p1"; gene_id "MSTRG.22374";
scaf_01675	transdecoder	CDS	5187	5446	.	+	0	transcript_id "MSTRG.22374.3.p1"; gene_id "MSTRG.22374";
scaf_01675	transdecoder	CDS	6273	6408	.	+	1	transcript_id "MSTRG.22374.3.p1"; gene_id "MSTRG.22374";
scaf_01675	transdecoder	CDS	17420	17584	.	+	0	transcript_id "MSTRG.22374.3.p1"; gene_id "MSTRG.22374";
scaf_01675	transdecoder	exon	745	1101	.	+	.	transcript_id "MSTRG.22374.4.p1"; gene_id "MSTRG.22374";
scaf_01675	transdecoder	exon	5187	5398	.	+	.	transcript_id "MSTRG.22374.4.p1"; gene_id "MSTRG.22374";
scaf_01675	transdecoder	exon	6273	6408	.	+	.	transcript_id "MSTRG.22374.4.p1"; gene_id "MSTRG.22374";
scaf_01675	transdecoder	exon	12256	13677	.	+	.	transcript_id "MSTRG.22374.4.p1"; gene_id "MSTRG.22374";
scaf_01675	transdecoder	CDS	1012	1101	.	+	0	transcript_id "MSTRG.22374.4.p1"; gene_id "MSTRG.22374";
scaf_01675	transdecoder	CDS	5187	5398	.	+	0	transcript_id "MSTRG.22374.4.p1"; gene_id "MSTRG.22374";
scaf_01675	transdecoder	CDS	6273	6408	.	+	1	transcript_id "MSTRG.22374.4.p1"; gene_id "MSTRG.22374";
scaf_01675	transdecoder	CDS	12256	12333	.	+	0	transcript_id "MSTRG.22374.4.p1"; gene_id "MSTRG.22374";
scaf_01675	transdecoder	exon	746	1101	.	+	.	transcript_id "MSTRG.22374.6.p3"; gene_id "MSTRG.22374";
scaf_01675	transdecoder	exon	5187	5446	.	+	.	transcript_id "MSTRG.22374.6.p3"; gene_id "MSTRG.22374";
scaf_01675	transdecoder	exon	6273	6752	.	+	.	transcript_id "MSTRG.22374.6.p3"; gene_id "MSTRG.22374";
scaf_01675	transdecoder	exon	7720	8175	.	+	.	transcript_id "MSTRG.22374.6.p3"; gene_id "MSTRG.22374";
scaf_01675	transdecoder	exon	9292	9549	.	+	.	transcript_id "MSTRG.22374.6.p3"; gene_id "MSTRG.22374";
scaf_01675	transdecoder	CDS	1012	1101	.	+	0	transcript_id "MSTRG.22374.6.p3"; gene_id "MSTRG.22374";
scaf_01675	transdecoder	CDS	5187	5446	.	+	0	transcript_id "MSTRG.22374.6.p3"; gene_id "MSTRG.22374";
scaf_01675	transdecoder	CDS	6273	6489	.	+	1	transcript_id "MSTRG.22374.6.p3"; gene_id "MSTRG.22374";
scaf_01675	transdecoder	exon	746	1101	.	+	.	transcript_id "MSTRG.22374.5.p1"; gene_id "MSTRG.22374";
scaf_01675	transdecoder	exon	5187	5398	.	+	.	transcript_id "MSTRG.22374.5.p1"; gene_id "MSTRG.22374";
scaf_01675	transdecoder	exon	6273	6408	.	+	.	transcript_id "MSTRG.22374.5.p1"; gene_id "MSTRG.22374";
scaf_01675	transdecoder	exon	17420	17597	.	+	.	transcript_id "MSTRG.22374.5.p1"; gene_id "MSTRG.22374";
scaf_01675	transdecoder	CDS	1012	1101	.	+	0	transcript_id "MSTRG.22374.5.p1"; gene_id "MSTRG.22374";
scaf_01675	transdecoder	CDS	5187	5398	.	+	0	transcript_id "MSTRG.22374.5.p1"; gene_id "MSTRG.22374";
scaf_01675	transdecoder	CDS	6273	6408	.	+	1	transcript_id "MSTRG.22374.5.p1"; gene_id "MSTRG.22374";
scaf_01675	transdecoder	CDS	17420	17584	.	+	0	transcript_id "MSTRG.22374.5.p1"; gene_id "MSTRG.22374";
scaf_01675	transdecoder	exon	755	1101	.	+	.	transcript_id "MSTRG.22374.7.p5"; gene_id "MSTRG.22374";
scaf_01675	transdecoder	exon	5187	5446	.	+	.	transcript_id "MSTRG.22374.7.p5"; gene_id "MSTRG.22374";
scaf_01675	transdecoder	exon	6273	6930	.	+	.	transcript_id "MSTRG.22374.7.p5"; gene_id "MSTRG.22374";
scaf_01675	transdecoder	exon	6986	8248	.	+	.	transcript_id "MSTRG.22374.7.p5"; gene_id "MSTRG.22374";
scaf_01675	transdecoder	exon	8440	8805	.	+	.	transcript_id "MSTRG.22374.7.p5"; gene_id "MSTRG.22374";
scaf_01675	transdecoder	exon	9439	9546	.	+	.	transcript_id "MSTRG.22374.7.p5"; gene_id "MSTRG.22374";
scaf_01675	transdecoder	CDS	1012	1101	.	+	0	transcript_id "MSTRG.22374.7.p5"; gene_id "MSTRG.22374";
scaf_01675	transdecoder	CDS	5187	5446	.	+	0	transcript_id "MSTRG.22374.7.p5"; gene_id "MSTRG.22374";
scaf_01675	transdecoder	CDS	6273	6489	.	+	1	transcript_id "MSTRG.22374.7.p5"; gene_id "MSTRG.22374";
scaf_01675	transdecoder	exon	756	1101	.	+	.	transcript_id "MSTRG.22374.9.p3"; gene_id "MSTRG.22374";
scaf_01675	transdecoder	exon	5187	5398	.	+	.	transcript_id "MSTRG.22374.9.p3"; gene_id "MSTRG.22374";
scaf_01675	transdecoder	exon	6273	7137	.	+	.	transcript_id "MSTRG.22374.9.p3"; gene_id "MSTRG.22374";
scaf_01675	transdecoder	exon	7720	8248	.	+	.	transcript_id "MSTRG.22374.9.p3"; gene_id "MSTRG.22374";
scaf_01675	transdecoder	exon	8440	8805	.	+	.	transcript_id "MSTRG.22374.9.p3"; gene_id "MSTRG.22374";
scaf_01675	transdecoder	exon	9439	9546	.	+	.	transcript_id "MSTRG.22374.9.p3"; gene_id "MSTRG.22374";
scaf_01675	transdecoder	CDS	1012	1101	.	+	0	transcript_id "MSTRG.22374.9.p3"; gene_id "MSTRG.22374";
scaf_01675	transdecoder	CDS	5187	5398	.	+	0	transcript_id "MSTRG.22374.9.p3"; gene_id "MSTRG.22374";
scaf_01675	transdecoder	CDS	6273	6489	.	+	1	transcript_id "MSTRG.22374.9.p3"; gene_id "MSTRG.22374";
scaf_01675	transdecoder	exon	756	1101	.	+	.	transcript_id "MSTRG.22374.8.p2"; gene_id "MSTRG.22374";
scaf_01675	transdecoder	exon	5187	5446	.	+	.	transcript_id "MSTRG.22374.8.p2"; gene_id "MSTRG.22374";
scaf_01675	transdecoder	exon	6273	6408	.	+	.	transcript_id "MSTRG.22374.8.p2"; gene_id "MSTRG.22374";
scaf_01675	transdecoder	exon	12256	12949	.	+	.	transcript_id "MSTRG.22374.8.p2"; gene_id "MSTRG.22374";
scaf_01675	transdecoder	exon	13011	14553	.	+	.	transcript_id "MSTRG.22374.8.p2"; gene_id "MSTRG.22374";
scaf_01675	transdecoder	exon	14908	15147	.	+	.	transcript_id "MSTRG.22374.8.p2"; gene_id "MSTRG.22374";
scaf_01675	transdecoder	exon	17420	17580	.	+	.	transcript_id "MSTRG.22374.8.p2"; gene_id "MSTRG.22374";
scaf_01675	transdecoder	CDS	1012	1101	.	+	0	transcript_id "MSTRG.22374.8.p2"; gene_id "MSTRG.22374";
scaf_01675	transdecoder	CDS	5187	5446	.	+	0	transcript_id "MSTRG.22374.8.p2"; gene_id "MSTRG.22374";
scaf_01675	transdecoder	CDS	6273	6408	.	+	1	transcript_id "MSTRG.22374.8.p2"; gene_id "MSTRG.22374";
scaf_01675	transdecoder	CDS	12256	12333	.	+	0	transcript_id "MSTRG.22374.8.p2"; gene_id "MSTRG.22374";
scaf_01675	transdecoder	exon	849	1101	.	+	.	transcript_id "MSTRG.22374.10.p1"; gene_id "MSTRG.22374";
scaf_01675	transdecoder	exon	5187	5398	.	+	.	transcript_id "MSTRG.22374.10.p1"; gene_id "MSTRG.22374";
scaf_01675	transdecoder	exon	6273	6408	.	+	.	transcript_id "MSTRG.22374.10.p1"; gene_id "MSTRG.22374";
scaf_01675	transdecoder	exon	12256	12949	.	+	.	transcript_id "MSTRG.22374.10.p1"; gene_id "MSTRG.22374";
scaf_01675	transdecoder	exon	13011	13705	.	+	.	transcript_id "MSTRG.22374.10.p1"; gene_id "MSTRG.22374";
scaf_01675	transdecoder	CDS	1012	1101	.	+	0	transcript_id "MSTRG.22374.10.p1"; gene_id "MSTRG.22374";
scaf_01675	transdecoder	CDS	5187	5398	.	+	0	transcript_id "MSTRG.22374.10.p1"; gene_id "MSTRG.22374";
scaf_01675	transdecoder	CDS	6273	6408	.	+	1	transcript_id "MSTRG.22374.10.p1"; gene_id "MSTRG.22374";
scaf_01675	transdecoder	CDS	12256	12333	.	+	0	transcript_id "MSTRG.22374.10.p1"; gene_id "MSTRG.22374";
scaf_01675	transdecoder	exon	13779	14553	.	+	.	transcript_id "MSTRG.22374.16.p1"; gene_id "MSTRG.22374";
scaf_01675	transdecoder	exon	14920	15175	.	+	.	transcript_id "MSTRG.22374.16.p1"; gene_id "MSTRG.22374";
scaf_01675	transdecoder	CDS	13779	14553	.	+	0	transcript_id "MSTRG.22374.16.p1"; gene_id "MSTRG.22374";
scaf_01675	transdecoder	CDS	14920	15173	.	+	2	transcript_id "MSTRG.22374.16.p1"; gene_id "MSTRG.22374";
scaf_01675	transdecoder	exon	13779	14553	.	+	.	transcript_id "MSTRG.22374.15.p2"; gene_id "MSTRG.22374";
scaf_01675	transdecoder	exon	14632	15147	.	+	.	transcript_id "MSTRG.22374.15.p2"; gene_id "MSTRG.22374";
scaf_01675	transdecoder	exon	17420	17580	.	+	.	transcript_id "MSTRG.22374.15.p2"; gene_id "MSTRG.22374";
scaf_01675	transdecoder	CDS	13781	14553	.	+	0	transcript_id "MSTRG.22374.15.p2"; gene_id "MSTRG.22374";
scaf_01675	transdecoder	CDS	14632	14899	.	+	1	transcript_id "MSTRG.22374.15.p2"; gene_id "MSTRG.22374";
scaf_01675	transdecoder	exon	13803	13975	.	+	.	transcript_id "MSTRG.22374.17.p2"; gene_id "MSTRG.22374";
scaf_01675	transdecoder	exon	14311	14553	.	+	.	transcript_id "MSTRG.22374.17.p2"; gene_id "MSTRG.22374";
scaf_01675	transdecoder	exon	14908	15147	.	+	.	transcript_id "MSTRG.22374.17.p2"; gene_id "MSTRG.22374";
scaf_01675	transdecoder	CDS	13805	13975	.	+	0	transcript_id "MSTRG.22374.17.p2"; gene_id "MSTRG.22374";
scaf_01675	transdecoder	CDS	14311	14553	.	+	0	transcript_id "MSTRG.22374.17.p2"; gene_id "MSTRG.22374";
scaf_01675	transdecoder	CDS	14908	15021	.	+	0	transcript_id "MSTRG.22374.17.p2"; gene_id "MSTRG.22374";
scaf_01677	transdecoder	exon	9922	10061	.	-	.	transcript_id "PMZ_0008225-RA.p1"; gene_id "MSTRG.22373";
scaf_01677	transdecoder	exon	11185	11342	.	-	.	transcript_id "PMZ_0008225-RA.p1"; gene_id "MSTRG.22373";
scaf_01677	transdecoder	exon	14226	14326	.	-	.	transcript_id "PMZ_0008225-RA.p1"; gene_id "MSTRG.22373";
scaf_01677	transdecoder	exon	15862	16098	.	-	.	transcript_id "PMZ_0008225-RA.p1"; gene_id "MSTRG.22373";
scaf_01677	transdecoder	exon	18217	18240	.	-	.	transcript_id "PMZ_0008225-RA.p1"; gene_id "MSTRG.22373";
scaf_01677	transdecoder	CDS	9922	10061	.	-	2	transcript_id "PMZ_0008225-RA.p1"; gene_id "MSTRG.22373";
scaf_01677	transdecoder	CDS	11185	11342	.	-	1	transcript_id "PMZ_0008225-RA.p1"; gene_id "MSTRG.22373";
scaf_01677	transdecoder	CDS	14226	14326	.	-	0	transcript_id "PMZ_0008225-RA.p1"; gene_id "MSTRG.22373";
scaf_01677	transdecoder	CDS	15862	16098	.	-	0	transcript_id "PMZ_0008225-RA.p1"; gene_id "MSTRG.22373";
scaf_01677	transdecoder	CDS	18217	18240	.	-	0	transcript_id "PMZ_0008225-RA.p1"; gene_id "MSTRG.22373";
scaf_01678	transdecoder	exon	17103	17250	.	+	.	transcript_id "MSTRG.22382.2.p1"; gene_id "MSTRG.22382";
scaf_01678	transdecoder	exon	17322	22045	.	+	.	transcript_id "MSTRG.22382.2.p1"; gene_id "MSTRG.22382";
scaf_01678	transdecoder	CDS	19260	19871	.	+	0	transcript_id "MSTRG.22382.2.p1"; gene_id "MSTRG.22382";
scaf_01679	transdecoder	exon	9076	9105	.	-	.	transcript_id "PMZ_0047540-RA.p1"; gene_id "MSTRG.22378";
scaf_01679	transdecoder	exon	10336	10628	.	-	.	transcript_id "PMZ_0047540-RA.p1"; gene_id "MSTRG.22378";
scaf_01679	transdecoder	exon	11155	11422	.	-	.	transcript_id "PMZ_0047540-RA.p1"; gene_id "MSTRG.22378";
scaf_01679	transdecoder	CDS	9076	9105	.	-	0	transcript_id "PMZ_0047540-RA.p1"; gene_id "MSTRG.22378";
scaf_01679	transdecoder	CDS	10336	10628	.	-	2	transcript_id "PMZ_0047540-RA.p1"; gene_id "MSTRG.22378";
scaf_01679	transdecoder	CDS	11155	11422	.	-	0	transcript_id "PMZ_0047540-RA.p1"; gene_id "MSTRG.22378";
scaf_01679	transdecoder	exon	9076	9105	.	-	.	transcript_id "MSTRG.22378.1.p1"; gene_id "MSTRG.22378";
scaf_01679	transdecoder	exon	10336	10628	.	-	.	transcript_id "MSTRG.22378.1.p1"; gene_id "MSTRG.22378";
scaf_01679	transdecoder	exon	11155	11436	.	-	.	transcript_id "MSTRG.22378.1.p1"; gene_id "MSTRG.22378";
scaf_01679	transdecoder	exon	12789	12873	.	-	.	transcript_id "MSTRG.22378.1.p1"; gene_id "MSTRG.22378";
scaf_01679	transdecoder	CDS	9076	9105	.	-	0	transcript_id "MSTRG.22378.1.p1"; gene_id "MSTRG.22378";
scaf_01679	transdecoder	CDS	10336	10628	.	-	2	transcript_id "MSTRG.22378.1.p1"; gene_id "MSTRG.22378";
scaf_01679	transdecoder	CDS	11155	11422	.	-	0	transcript_id "MSTRG.22378.1.p1"; gene_id "MSTRG.22378";
scaf_01680	transdecoder	exon	22997	24076	.	+	.	transcript_id "PMZ_0019645-RA.p1"; gene_id "PMZ_0019645";
scaf_01680	transdecoder	CDS	22997	24076	.	+	0	transcript_id "PMZ_0019645-RA.p1"; gene_id "PMZ_0019645";
scaf_01682	transdecoder	exon	21034	21053	.	+	.	transcript_id "PMZ_0047274-RA.p1"; gene_id "MSTRG.22385";
scaf_01682	transdecoder	exon	22185	22309	.	+	.	transcript_id "PMZ_0047274-RA.p1"; gene_id "MSTRG.22385";
scaf_01682	transdecoder	exon	23821	23986	.	+	.	transcript_id "PMZ_0047274-RA.p1"; gene_id "MSTRG.22385";
scaf_01682	transdecoder	exon	24278	24446	.	+	.	transcript_id "PMZ_0047274-RA.p1"; gene_id "MSTRG.22385";
scaf_01682	transdecoder	CDS	22249	22309	.	+	0	transcript_id "PMZ_0047274-RA.p1"; gene_id "MSTRG.22385";
scaf_01682	transdecoder	CDS	23821	23986	.	+	2	transcript_id "PMZ_0047274-RA.p1"; gene_id "MSTRG.22385";
scaf_01682	transdecoder	CDS	24278	24446	.	+	1	transcript_id "PMZ_0047274-RA.p1"; gene_id "MSTRG.22385";
scaf_01682	transdecoder	exon	22122	22309	.	+	.	transcript_id "MSTRG.22385.2.p1"; gene_id "MSTRG.22385";
scaf_01682	transdecoder	exon	23821	23975	.	+	.	transcript_id "MSTRG.22385.2.p1"; gene_id "MSTRG.22385";
scaf_01682	transdecoder	exon	24249	24424	.	+	.	transcript_id "MSTRG.22385.2.p1"; gene_id "MSTRG.22385";
scaf_01682	transdecoder	CDS	22249	22309	.	+	0	transcript_id "MSTRG.22385.2.p1"; gene_id "MSTRG.22385";
scaf_01682	transdecoder	CDS	23821	23975	.	+	2	transcript_id "MSTRG.22385.2.p1"; gene_id "MSTRG.22385";
scaf_01682	transdecoder	CDS	24249	24422	.	+	0	transcript_id "MSTRG.22385.2.p1"; gene_id "MSTRG.22385";
scaf_01684	transdecoder	exon	6934	6956	.	+	.	transcript_id "MSTRG.22388.1.p2"; gene_id "MSTRG.22388";
scaf_01684	transdecoder	exon	19133	19222	.	+	.	transcript_id "MSTRG.22388.1.p2"; gene_id "MSTRG.22388";
scaf_01684	transdecoder	exon	23401	24482	.	+	.	transcript_id "MSTRG.22388.1.p2"; gene_id "MSTRG.22388";
scaf_01684	transdecoder	CDS	23442	23867	.	+	0	transcript_id "MSTRG.22388.1.p2"; gene_id "MSTRG.22388";
scaf_01684	transdecoder	exon	7246	7511	.	+	.	transcript_id "MSTRG.22388.2.p3"; gene_id "MSTRG.22388";
scaf_01684	transdecoder	exon	11034	14065	.	+	.	transcript_id "MSTRG.22388.2.p3"; gene_id "MSTRG.22388";
scaf_01684	transdecoder	exon	14111	14878	.	+	.	transcript_id "MSTRG.22388.2.p3"; gene_id "MSTRG.22388";
scaf_01684	transdecoder	exon	15239	15649	.	+	.	transcript_id "MSTRG.22388.2.p3"; gene_id "MSTRG.22388";
scaf_01684	transdecoder	CDS	12105	12632	.	+	0	transcript_id "MSTRG.22388.2.p3"; gene_id "MSTRG.22388";
scaf_01684	transdecoder	exon	7387	7511	.	+	.	transcript_id "MSTRG.22388.3.p1"; gene_id "MSTRG.22388";
scaf_01684	transdecoder	exon	11034	11389	.	+	.	transcript_id "MSTRG.22388.3.p1"; gene_id "MSTRG.22388";
scaf_01684	transdecoder	exon	24346	24481	.	+	.	transcript_id "MSTRG.22388.3.p1"; gene_id "MSTRG.22388";
scaf_01684	transdecoder	CDS	11075	11389	.	+	0	transcript_id "MSTRG.22388.3.p1"; gene_id "MSTRG.22388";
scaf_01684	transdecoder	CDS	24346	24480	.	+	0	transcript_id "MSTRG.22388.3.p1"; gene_id "MSTRG.22388";
scaf_01684	transdecoder	exon	7413	7511	.	+	.	transcript_id "MSTRG.22388.4.p2"; gene_id "MSTRG.22388";
scaf_01684	transdecoder	exon	23401	24482	.	+	.	transcript_id "MSTRG.22388.4.p2"; gene_id "MSTRG.22388";
scaf_01684	transdecoder	CDS	23442	23867	.	+	0	transcript_id "MSTRG.22388.4.p2"; gene_id "MSTRG.22388";
scaf_01684	transdecoder	exon	12005	14111	.	+	.	transcript_id "MSTRG.22388.5.p1"; gene_id "MSTRG.22388";
scaf_01684	transdecoder	exon	14157	14878	.	+	.	transcript_id "MSTRG.22388.5.p1"; gene_id "MSTRG.22388";
scaf_01684	transdecoder	exon	15094	15648	.	+	.	transcript_id "MSTRG.22388.5.p1"; gene_id "MSTRG.22388";
scaf_01684	transdecoder	CDS	12006	12632	.	+	0	transcript_id "MSTRG.22388.5.p1"; gene_id "MSTRG.22388";
scaf_01685	transdecoder	exon	3	150	.	+	.	transcript_id "PMZ_0047206-RA.p1"; gene_id "PMZ_0047206";
scaf_01685	transdecoder	exon	5061	5137	.	+	.	transcript_id "PMZ_0047206-RA.p1"; gene_id "PMZ_0047206";
scaf_01685	transdecoder	exon	14619	14903	.	+	.	transcript_id "PMZ_0047206-RA.p1"; gene_id "PMZ_0047206";
scaf_01685	transdecoder	exon	18670	18787	.	+	.	transcript_id "PMZ_0047206-RA.p1"; gene_id "PMZ_0047206";
scaf_01685	transdecoder	exon	19777	19817	.	+	.	transcript_id "PMZ_0047206-RA.p1"; gene_id "PMZ_0047206";
scaf_01685	transdecoder	CDS	3	150	.	+	0	transcript_id "PMZ_0047206-RA.p1"; gene_id "PMZ_0047206";
scaf_01685	transdecoder	CDS	5061	5137	.	+	2	transcript_id "PMZ_0047206-RA.p1"; gene_id "PMZ_0047206";
scaf_01685	transdecoder	CDS	14619	14903	.	+	0	transcript_id "PMZ_0047206-RA.p1"; gene_id "PMZ_0047206";
scaf_01685	transdecoder	CDS	18670	18787	.	+	0	transcript_id "PMZ_0047206-RA.p1"; gene_id "PMZ_0047206";
scaf_01685	transdecoder	CDS	19777	19817	.	+	2	transcript_id "PMZ_0047206-RA.p1"; gene_id "PMZ_0047206";
scaf_01686	transdecoder	exon	1819	1939	.	-	.	transcript_id "MSTRG.22386.1.p1"; gene_id "MSTRG.22386";
scaf_01686	transdecoder	exon	2544	2650	.	-	.	transcript_id "MSTRG.22386.1.p1"; gene_id "MSTRG.22386";
scaf_01686	transdecoder	exon	4586	4915	.	-	.	transcript_id "MSTRG.22386.1.p1"; gene_id "MSTRG.22386";
scaf_01686	transdecoder	CDS	1820	1939	.	-	0	transcript_id "MSTRG.22386.1.p1"; gene_id "MSTRG.22386";
scaf_01686	transdecoder	CDS	2544	2650	.	-	2	transcript_id "MSTRG.22386.1.p1"; gene_id "MSTRG.22386";
scaf_01686	transdecoder	CDS	4586	4733	.	-	0	transcript_id "MSTRG.22386.1.p1"; gene_id "MSTRG.22386";
scaf_01686	transdecoder	exon	20582	20630	.	-	.	transcript_id "PMZ_0046998-RA.p1"; gene_id "MSTRG.22390";
scaf_01686	transdecoder	exon	20975	21117	.	-	.	transcript_id "PMZ_0046998-RA.p1"; gene_id "MSTRG.22390";
scaf_01686	transdecoder	exon	21682	21837	.	-	.	transcript_id "PMZ_0046998-RA.p1"; gene_id "MSTRG.22390";
scaf_01686	transdecoder	exon	22100	22165	.	-	.	transcript_id "PMZ_0046998-RA.p1"; gene_id "MSTRG.22390";
scaf_01686	transdecoder	exon	22274	22377	.	-	.	transcript_id "PMZ_0046998-RA.p1"; gene_id "MSTRG.22390";
scaf_01686	transdecoder	exon	22632	22647	.	-	.	transcript_id "PMZ_0046998-RA.p1"; gene_id "MSTRG.22390";
scaf_01686	transdecoder	exon	22761	22850	.	-	.	transcript_id "PMZ_0046998-RA.p1"; gene_id "MSTRG.22390";
scaf_01686	transdecoder	exon	24037	24219	.	-	.	transcript_id "PMZ_0046998-RA.p1"; gene_id "MSTRG.22390";
scaf_01686	transdecoder	CDS	20582	20630	.	-	1	transcript_id "PMZ_0046998-RA.p1"; gene_id "MSTRG.22390";
scaf_01686	transdecoder	CDS	20975	21117	.	-	0	transcript_id "PMZ_0046998-RA.p1"; gene_id "MSTRG.22390";
scaf_01686	transdecoder	CDS	21682	21837	.	-	0	transcript_id "PMZ_0046998-RA.p1"; gene_id "MSTRG.22390";
scaf_01686	transdecoder	CDS	22100	22165	.	-	0	transcript_id "PMZ_0046998-RA.p1"; gene_id "MSTRG.22390";
scaf_01686	transdecoder	CDS	22274	22377	.	-	2	transcript_id "PMZ_0046998-RA.p1"; gene_id "MSTRG.22390";
scaf_01686	transdecoder	CDS	22632	22647	.	-	0	transcript_id "PMZ_0046998-RA.p1"; gene_id "MSTRG.22390";
scaf_01686	transdecoder	CDS	22761	22850	.	-	0	transcript_id "PMZ_0046998-RA.p1"; gene_id "MSTRG.22390";
scaf_01686	transdecoder	CDS	24037	24219	.	-	0	transcript_id "PMZ_0046998-RA.p1"; gene_id "MSTRG.22390";
scaf_01686	transdecoder	exon	21612	21837	.	-	.	transcript_id "MSTRG.22390.2.p1"; gene_id "MSTRG.22390";
scaf_01686	transdecoder	exon	22100	22165	.	-	.	transcript_id "MSTRG.22390.2.p1"; gene_id "MSTRG.22390";
scaf_01686	transdecoder	exon	22274	22377	.	-	.	transcript_id "MSTRG.22390.2.p1"; gene_id "MSTRG.22390";
scaf_01686	transdecoder	exon	22560	22647	.	-	.	transcript_id "MSTRG.22390.2.p1"; gene_id "MSTRG.22390";
scaf_01686	transdecoder	exon	22761	22850	.	-	.	transcript_id "MSTRG.22390.2.p1"; gene_id "MSTRG.22390";
scaf_01686	transdecoder	exon	24037	24219	.	-	.	transcript_id "MSTRG.22390.2.p1"; gene_id "MSTRG.22390";
scaf_01686	transdecoder	exon	24415	24469	.	-	.	transcript_id "MSTRG.22390.2.p1"; gene_id "MSTRG.22390";
scaf_01686	transdecoder	CDS	21613	21837	.	-	0	transcript_id "MSTRG.22390.2.p1"; gene_id "MSTRG.22390";
scaf_01686	transdecoder	CDS	22100	22165	.	-	0	transcript_id "MSTRG.22390.2.p1"; gene_id "MSTRG.22390";
scaf_01686	transdecoder	CDS	22274	22377	.	-	2	transcript_id "MSTRG.22390.2.p1"; gene_id "MSTRG.22390";
scaf_01686	transdecoder	CDS	22560	22647	.	-	0	transcript_id "MSTRG.22390.2.p1"; gene_id "MSTRG.22390";
scaf_01686	transdecoder	CDS	22761	22850	.	-	0	transcript_id "MSTRG.22390.2.p1"; gene_id "MSTRG.22390";
scaf_01686	transdecoder	CDS	24037	24219	.	-	0	transcript_id "MSTRG.22390.2.p1"; gene_id "MSTRG.22390";
scaf_01686	transdecoder	CDS	24415	24468	.	-	0	transcript_id "MSTRG.22390.2.p1"; gene_id "MSTRG.22390";
scaf_01687	transdecoder	exon	169	534	.	+	.	transcript_id "PMZ_0048918-RA.p1"; gene_id "PMZ_0048918";
scaf_01687	transdecoder	exon	5408	5416	.	+	.	transcript_id "PMZ_0048918-RA.p1"; gene_id "PMZ_0048918";
scaf_01687	transdecoder	CDS	169	534	.	+	0	transcript_id "PMZ_0048918-RA.p1"; gene_id "PMZ_0048918";
scaf_01687	transdecoder	CDS	5408	5416	.	+	0	transcript_id "PMZ_0048918-RA.p1"; gene_id "PMZ_0048918";
scaf_01687	transdecoder	exon	12144	12825	.	+	.	transcript_id "MSTRG.22389.1.p1"; gene_id "MSTRG.22389";
scaf_01687	transdecoder	exon	12836	16873	.	+	.	transcript_id "MSTRG.22389.1.p1"; gene_id "MSTRG.22389";
scaf_01687	transdecoder	CDS	15758	16594	.	+	0	transcript_id "MSTRG.22389.1.p1"; gene_id "MSTRG.22389";
scaf_01688	transdecoder	exon	5558	5576	.	+	.	transcript_id "PMZ_0048519-RA.p1"; gene_id "PMZ_0048519";
scaf_01688	transdecoder	exon	6932	7113	.	+	.	transcript_id "PMZ_0048519-RA.p1"; gene_id "PMZ_0048519";
scaf_01688	transdecoder	exon	8814	8918	.	+	.	transcript_id "PMZ_0048519-RA.p1"; gene_id "PMZ_0048519";
scaf_01688	transdecoder	exon	14013	14090	.	+	.	transcript_id "PMZ_0048519-RA.p1"; gene_id "PMZ_0048519";
scaf_01688	transdecoder	CDS	5558	5576	.	+	0	transcript_id "PMZ_0048519-RA.p1"; gene_id "PMZ_0048519";
scaf_01688	transdecoder	CDS	6932	7113	.	+	2	transcript_id "PMZ_0048519-RA.p1"; gene_id "PMZ_0048519";
scaf_01688	transdecoder	CDS	8814	8918	.	+	0	transcript_id "PMZ_0048519-RA.p1"; gene_id "PMZ_0048519";
scaf_01688	transdecoder	CDS	14013	14090	.	+	0	transcript_id "PMZ_0048519-RA.p1"; gene_id "PMZ_0048519";
scaf_01689	transdecoder	exon	16399	17514	.	-	.	transcript_id "PMZ_0046918-RA.p1"; gene_id "MSTRG.22391";
scaf_01689	transdecoder	exon	17673	17906	.	-	.	transcript_id "PMZ_0046918-RA.p1"; gene_id "MSTRG.22391";
scaf_01689	transdecoder	exon	18053	18212	.	-	.	transcript_id "PMZ_0046918-RA.p1"; gene_id "MSTRG.22391";
scaf_01689	transdecoder	exon	18334	18485	.	-	.	transcript_id "PMZ_0046918-RA.p1"; gene_id "MSTRG.22391";
scaf_01689	transdecoder	exon	18686	18844	.	-	.	transcript_id "PMZ_0046918-RA.p1"; gene_id "MSTRG.22391";
scaf_01689	transdecoder	exon	19104	19309	.	-	.	transcript_id "PMZ_0046918-RA.p1"; gene_id "MSTRG.22391";
scaf_01689	transdecoder	exon	19651	19789	.	-	.	transcript_id "PMZ_0046918-RA.p1"; gene_id "MSTRG.22391";
scaf_01689	transdecoder	exon	20070	20275	.	-	.	transcript_id "PMZ_0046918-RA.p1"; gene_id "MSTRG.22391";
scaf_01689	transdecoder	exon	20670	20842	.	-	.	transcript_id "PMZ_0046918-RA.p1"; gene_id "MSTRG.22391";
scaf_01689	transdecoder	CDS	17102	17514	.	-	2	transcript_id "PMZ_0046918-RA.p1"; gene_id "MSTRG.22391";
scaf_01689	transdecoder	CDS	17673	17906	.	-	2	transcript_id "PMZ_0046918-RA.p1"; gene_id "MSTRG.22391";
scaf_01689	transdecoder	CDS	18053	18212	.	-	0	transcript_id "PMZ_0046918-RA.p1"; gene_id "MSTRG.22391";
scaf_01689	transdecoder	CDS	18334	18485	.	-	2	transcript_id "PMZ_0046918-RA.p1"; gene_id "MSTRG.22391";
scaf_01689	transdecoder	CDS	18686	18844	.	-	2	transcript_id "PMZ_0046918-RA.p1"; gene_id "MSTRG.22391";
scaf_01689	transdecoder	CDS	19104	19309	.	-	1	transcript_id "PMZ_0046918-RA.p1"; gene_id "MSTRG.22391";
scaf_01689	transdecoder	CDS	19651	19789	.	-	2	transcript_id "PMZ_0046918-RA.p1"; gene_id "MSTRG.22391";
scaf_01689	transdecoder	CDS	20070	20275	.	-	1	transcript_id "PMZ_0046918-RA.p1"; gene_id "MSTRG.22391";
scaf_01689	transdecoder	CDS	20670	20842	.	-	0	transcript_id "PMZ_0046918-RA.p1"; gene_id "MSTRG.22391";
scaf_01691	transdecoder	exon	17750	18414	.	+	.	transcript_id "MSTRG.22392.1.p1"; gene_id "MSTRG.22392";
scaf_01691	transdecoder	exon	19632	19786	.	+	.	transcript_id "MSTRG.22392.1.p1"; gene_id "MSTRG.22392";
scaf_01691	transdecoder	exon	20626	20767	.	+	.	transcript_id "MSTRG.22392.1.p1"; gene_id "MSTRG.22392";
scaf_01691	transdecoder	exon	21787	21889	.	+	.	transcript_id "MSTRG.22392.1.p1"; gene_id "MSTRG.22392";
scaf_01691	transdecoder	exon	22395	22494	.	+	.	transcript_id "MSTRG.22392.1.p1"; gene_id "MSTRG.22392";
scaf_01691	transdecoder	CDS	18268	18414	.	+	0	transcript_id "MSTRG.22392.1.p1"; gene_id "MSTRG.22392";
scaf_01691	transdecoder	CDS	19632	19786	.	+	0	transcript_id "MSTRG.22392.1.p1"; gene_id "MSTRG.22392";
scaf_01691	transdecoder	CDS	20626	20767	.	+	1	transcript_id "MSTRG.22392.1.p1"; gene_id "MSTRG.22392";
scaf_01691	transdecoder	CDS	21787	21889	.	+	0	transcript_id "MSTRG.22392.1.p1"; gene_id "MSTRG.22392";
scaf_01691	transdecoder	CDS	22395	22465	.	+	2	transcript_id "MSTRG.22392.1.p1"; gene_id "MSTRG.22392";
scaf_01692	transdecoder	exon	10814	12016	.	+	.	transcript_id "MSTRG.22394.1.p1"; gene_id "MSTRG.22394";
scaf_01692	transdecoder	exon	13155	13300	.	+	.	transcript_id "MSTRG.22394.1.p1"; gene_id "MSTRG.22394";
scaf_01692	transdecoder	exon	14168	14221	.	+	.	transcript_id "MSTRG.22394.1.p1"; gene_id "MSTRG.22394";
scaf_01692	transdecoder	exon	15029	15117	.	+	.	transcript_id "MSTRG.22394.1.p1"; gene_id "MSTRG.22394";
scaf_01692	transdecoder	exon	15311	15386	.	+	.	transcript_id "MSTRG.22394.1.p1"; gene_id "MSTRG.22394";
scaf_01692	transdecoder	exon	16842	17948	.	+	.	transcript_id "MSTRG.22394.1.p1"; gene_id "MSTRG.22394";
scaf_01692	transdecoder	CDS	11970	12016	.	+	0	transcript_id "MSTRG.22394.1.p1"; gene_id "MSTRG.22394";
scaf_01692	transdecoder	CDS	13155	13300	.	+	1	transcript_id "MSTRG.22394.1.p1"; gene_id "MSTRG.22394";
scaf_01692	transdecoder	CDS	14168	14221	.	+	2	transcript_id "MSTRG.22394.1.p1"; gene_id "MSTRG.22394";
scaf_01692	transdecoder	CDS	15029	15117	.	+	2	transcript_id "MSTRG.22394.1.p1"; gene_id "MSTRG.22394";
scaf_01692	transdecoder	CDS	15311	15386	.	+	0	transcript_id "MSTRG.22394.1.p1"; gene_id "MSTRG.22394";
scaf_01692	transdecoder	CDS	16842	16954	.	+	2	transcript_id "MSTRG.22394.1.p1"; gene_id "MSTRG.22394";
scaf_01692	transdecoder	exon	11907	12016	.	+	.	transcript_id "PMZ_0022192-RA.p1"; gene_id "MSTRG.22394";
scaf_01692	transdecoder	exon	13155	13300	.	+	.	transcript_id "PMZ_0022192-RA.p1"; gene_id "MSTRG.22394";
scaf_01692	transdecoder	exon	14162	14232	.	+	.	transcript_id "PMZ_0022192-RA.p1"; gene_id "MSTRG.22394";
scaf_01692	transdecoder	exon	15311	15386	.	+	.	transcript_id "PMZ_0022192-RA.p1"; gene_id "MSTRG.22394";
scaf_01692	transdecoder	exon	16878	16954	.	+	.	transcript_id "PMZ_0022192-RA.p1"; gene_id "MSTRG.22394";
scaf_01692	transdecoder	CDS	11970	12016	.	+	0	transcript_id "PMZ_0022192-RA.p1"; gene_id "MSTRG.22394";
scaf_01692	transdecoder	CDS	13155	13300	.	+	1	transcript_id "PMZ_0022192-RA.p1"; gene_id "MSTRG.22394";
scaf_01692	transdecoder	CDS	14162	14232	.	+	2	transcript_id "PMZ_0022192-RA.p1"; gene_id "MSTRG.22394";
scaf_01692	transdecoder	CDS	15311	15386	.	+	0	transcript_id "PMZ_0022192-RA.p1"; gene_id "MSTRG.22394";
scaf_01692	transdecoder	CDS	16878	16954	.	+	2	transcript_id "PMZ_0022192-RA.p1"; gene_id "MSTRG.22394";
scaf_01696	transdecoder	exon	3914	4055	.	+	.	transcript_id "MSTRG.22395.1.p2"; gene_id "MSTRG.22395";
scaf_01696	transdecoder	exon	5161	5237	.	+	.	transcript_id "MSTRG.22395.1.p2"; gene_id "MSTRG.22395";
scaf_01696	transdecoder	exon	6365	6466	.	+	.	transcript_id "MSTRG.22395.1.p2"; gene_id "MSTRG.22395";
scaf_01696	transdecoder	exon	8854	8964	.	+	.	transcript_id "MSTRG.22395.1.p2"; gene_id "MSTRG.22395";
scaf_01696	transdecoder	exon	9874	9987	.	+	.	transcript_id "MSTRG.22395.1.p2"; gene_id "MSTRG.22395";
scaf_01696	transdecoder	exon	11334	14813	.	+	.	transcript_id "MSTRG.22395.1.p2"; gene_id "MSTRG.22395";
scaf_01696	transdecoder	CDS	3989	4055	.	+	0	transcript_id "MSTRG.22395.1.p2"; gene_id "MSTRG.22395";
scaf_01696	transdecoder	CDS	5161	5237	.	+	2	transcript_id "MSTRG.22395.1.p2"; gene_id "MSTRG.22395";
scaf_01696	transdecoder	CDS	6365	6466	.	+	0	transcript_id "MSTRG.22395.1.p2"; gene_id "MSTRG.22395";
scaf_01696	transdecoder	CDS	8854	8964	.	+	0	transcript_id "MSTRG.22395.1.p2"; gene_id "MSTRG.22395";
scaf_01696	transdecoder	CDS	9874	9987	.	+	0	transcript_id "MSTRG.22395.1.p2"; gene_id "MSTRG.22395";
scaf_01696	transdecoder	CDS	11334	11474	.	+	0	transcript_id "MSTRG.22395.1.p2"; gene_id "MSTRG.22395";
scaf_01696	transdecoder	exon	3965	4055	.	+	.	transcript_id "PMZ_0036408-RA.p1"; gene_id "MSTRG.22395";
scaf_01696	transdecoder	exon	5161	5237	.	+	.	transcript_id "PMZ_0036408-RA.p1"; gene_id "MSTRG.22395";
scaf_01696	transdecoder	exon	6365	6466	.	+	.	transcript_id "PMZ_0036408-RA.p1"; gene_id "MSTRG.22395";
scaf_01696	transdecoder	exon	8854	8964	.	+	.	transcript_id "PMZ_0036408-RA.p1"; gene_id "MSTRG.22395";
scaf_01696	transdecoder	exon	9874	9987	.	+	.	transcript_id "PMZ_0036408-RA.p1"; gene_id "MSTRG.22395";
scaf_01696	transdecoder	exon	11358	11474	.	+	.	transcript_id "PMZ_0036408-RA.p1"; gene_id "MSTRG.22395";
scaf_01696	transdecoder	CDS	3965	4055	.	+	0	transcript_id "PMZ_0036408-RA.p1"; gene_id "MSTRG.22395";
scaf_01696	transdecoder	CDS	5161	5237	.	+	2	transcript_id "PMZ_0036408-RA.p1"; gene_id "MSTRG.22395";
scaf_01696	transdecoder	CDS	6365	6466	.	+	0	transcript_id "PMZ_0036408-RA.p1"; gene_id "MSTRG.22395";
scaf_01696	transdecoder	CDS	8854	8964	.	+	0	transcript_id "PMZ_0036408-RA.p1"; gene_id "MSTRG.22395";
scaf_01696	transdecoder	CDS	9874	9987	.	+	0	transcript_id "PMZ_0036408-RA.p1"; gene_id "MSTRG.22395";
scaf_01696	transdecoder	CDS	11358	11474	.	+	0	transcript_id "PMZ_0036408-RA.p1"; gene_id "MSTRG.22395";
scaf_01698	transdecoder	exon	7005	7274	.	-	.	transcript_id "PMZ_0036809-RA.p1"; gene_id "MSTRG.22397";
scaf_01698	transdecoder	exon	7951	8049	.	-	.	transcript_id "PMZ_0036809-RA.p1"; gene_id "MSTRG.22397";
scaf_01698	transdecoder	CDS	7005	7274	.	-	0	transcript_id "PMZ_0036809-RA.p1"; gene_id "MSTRG.22397";
scaf_01698	transdecoder	CDS	7951	8049	.	-	0	transcript_id "PMZ_0036809-RA.p1"; gene_id "MSTRG.22397";
scaf_01698	transdecoder	exon	11128	11226	.	+	.	transcript_id "PMZ_0047145-RA.p1"; gene_id "MSTRG.22398";
scaf_01698	transdecoder	exon	11900	12069	.	+	.	transcript_id "PMZ_0047145-RA.p1"; gene_id "MSTRG.22398";
scaf_01698	transdecoder	exon	17474	17522	.	+	.	transcript_id "PMZ_0047145-RA.p1"; gene_id "MSTRG.22398";
scaf_01698	transdecoder	CDS	11128	11226	.	+	0	transcript_id "PMZ_0047145-RA.p1"; gene_id "MSTRG.22398";
scaf_01698	transdecoder	CDS	11900	12069	.	+	0	transcript_id "PMZ_0047145-RA.p1"; gene_id "MSTRG.22398";
scaf_01698	transdecoder	CDS	17474	17522	.	+	1	transcript_id "PMZ_0047145-RA.p1"; gene_id "MSTRG.22398";
scaf_01700	transdecoder	exon	7038	7845	.	+	.	transcript_id "MSTRG.22400.1.p1"; gene_id "MSTRG.22400";
scaf_01700	transdecoder	exon	10595	10882	.	+	.	transcript_id "MSTRG.22400.1.p1"; gene_id "MSTRG.22400";
scaf_01700	transdecoder	exon	13784	15120	.	+	.	transcript_id "MSTRG.22400.1.p1"; gene_id "MSTRG.22400";
scaf_01700	transdecoder	CDS	7791	7845	.	+	0	transcript_id "MSTRG.22400.1.p1"; gene_id "MSTRG.22400";
scaf_01700	transdecoder	CDS	10595	10882	.	+	2	transcript_id "MSTRG.22400.1.p1"; gene_id "MSTRG.22400";
scaf_01700	transdecoder	CDS	13784	14814	.	+	2	transcript_id "MSTRG.22400.1.p1"; gene_id "MSTRG.22400";
scaf_01701	transdecoder	exon	21867	22197	.	-	.	transcript_id "PMZ_0047670-RA.p1"; gene_id "PMZ_0047670";
scaf_01701	transdecoder	exon	22283	22353	.	-	.	transcript_id "PMZ_0047670-RA.p1"; gene_id "PMZ_0047670";
scaf_01701	transdecoder	CDS	21867	22197	.	-	1	transcript_id "PMZ_0047670-RA.p1"; gene_id "PMZ_0047670";
scaf_01701	transdecoder	CDS	22283	22353	.	-	0	transcript_id "PMZ_0047670-RA.p1"; gene_id "PMZ_0047670";
scaf_01702	transdecoder	exon	2525	2849	.	-	.	transcript_id "PMZ_0034225-RA.p1"; gene_id "MSTRG.22402";
scaf_01702	transdecoder	exon	3139	3232	.	-	.	transcript_id "PMZ_0034225-RA.p1"; gene_id "MSTRG.22402";
scaf_01702	transdecoder	exon	3374	3509	.	-	.	transcript_id "PMZ_0034225-RA.p1"; gene_id "MSTRG.22402";
scaf_01702	transdecoder	exon	4002	4191	.	-	.	transcript_id "PMZ_0034225-RA.p1"; gene_id "MSTRG.22402";
scaf_01702	transdecoder	exon	5205	5331	.	-	.	transcript_id "PMZ_0034225-RA.p1"; gene_id "MSTRG.22402";
scaf_01702	transdecoder	exon	5718	5815	.	-	.	transcript_id "PMZ_0034225-RA.p1"; gene_id "MSTRG.22402";
scaf_01702	transdecoder	exon	7886	8064	.	-	.	transcript_id "PMZ_0034225-RA.p1"; gene_id "MSTRG.22402";
scaf_01702	transdecoder	exon	8215	8349	.	-	.	transcript_id "PMZ_0034225-RA.p1"; gene_id "MSTRG.22402";
scaf_01702	transdecoder	exon	8924	9035	.	-	.	transcript_id "PMZ_0034225-RA.p1"; gene_id "MSTRG.22402";
scaf_01702	transdecoder	CDS	2590	2849	.	-	2	transcript_id "PMZ_0034225-RA.p1"; gene_id "MSTRG.22402";
scaf_01702	transdecoder	CDS	3139	3232	.	-	0	transcript_id "PMZ_0034225-RA.p1"; gene_id "MSTRG.22402";
scaf_01702	transdecoder	CDS	3374	3509	.	-	1	transcript_id "PMZ_0034225-RA.p1"; gene_id "MSTRG.22402";
scaf_01702	transdecoder	CDS	4002	4191	.	-	2	transcript_id "PMZ_0034225-RA.p1"; gene_id "MSTRG.22402";
scaf_01702	transdecoder	CDS	5205	5319	.	-	0	transcript_id "PMZ_0034225-RA.p1"; gene_id "MSTRG.22402";
scaf_01702	transdecoder	exon	2525	2849	.	-	.	transcript_id "MSTRG.22402.1.p1"; gene_id "MSTRG.22402";
scaf_01702	transdecoder	exon	3139	3232	.	-	.	transcript_id "MSTRG.22402.1.p1"; gene_id "MSTRG.22402";
scaf_01702	transdecoder	exon	3374	3509	.	-	.	transcript_id "MSTRG.22402.1.p1"; gene_id "MSTRG.22402";
scaf_01702	transdecoder	exon	4002	4191	.	-	.	transcript_id "MSTRG.22402.1.p1"; gene_id "MSTRG.22402";
scaf_01702	transdecoder	exon	5205	5331	.	-	.	transcript_id "MSTRG.22402.1.p1"; gene_id "MSTRG.22402";
scaf_01702	transdecoder	exon	5718	5815	.	-	.	transcript_id "MSTRG.22402.1.p1"; gene_id "MSTRG.22402";
scaf_01702	transdecoder	exon	7886	8064	.	-	.	transcript_id "MSTRG.22402.1.p1"; gene_id "MSTRG.22402";
scaf_01702	transdecoder	exon	8215	8349	.	-	.	transcript_id "MSTRG.22402.1.p1"; gene_id "MSTRG.22402";
scaf_01702	transdecoder	exon	8924	9029	.	-	.	transcript_id "MSTRG.22402.1.p1"; gene_id "MSTRG.22402";
scaf_01702	transdecoder	exon	10477	10598	.	-	.	transcript_id "MSTRG.22402.1.p1"; gene_id "MSTRG.22402";
scaf_01702	transdecoder	exon	11440	11529	.	-	.	transcript_id "MSTRG.22402.1.p1"; gene_id "MSTRG.22402";
scaf_01702	transdecoder	exon	12385	12459	.	-	.	transcript_id "MSTRG.22402.1.p1"; gene_id "MSTRG.22402";
scaf_01702	transdecoder	exon	13239	13372	.	-	.	transcript_id "MSTRG.22402.1.p1"; gene_id "MSTRG.22402";
scaf_01702	transdecoder	CDS	2590	2849	.	-	2	transcript_id "MSTRG.22402.1.p1"; gene_id "MSTRG.22402";
scaf_01702	transdecoder	CDS	3139	3232	.	-	0	transcript_id "MSTRG.22402.1.p1"; gene_id "MSTRG.22402";
scaf_01702	transdecoder	CDS	3374	3509	.	-	1	transcript_id "MSTRG.22402.1.p1"; gene_id "MSTRG.22402";
scaf_01702	transdecoder	CDS	4002	4191	.	-	2	transcript_id "MSTRG.22402.1.p1"; gene_id "MSTRG.22402";
scaf_01702	transdecoder	CDS	5205	5319	.	-	0	transcript_id "MSTRG.22402.1.p1"; gene_id "MSTRG.22402";
scaf_01702	transdecoder	exon	13473	13686	.	+	.	transcript_id "MSTRG.22403.1.p1"; gene_id "MSTRG.22403";
scaf_01702	transdecoder	exon	14174	14384	.	+	.	transcript_id "MSTRG.22403.1.p1"; gene_id "MSTRG.22403";
scaf_01702	transdecoder	exon	14807	14919	.	+	.	transcript_id "MSTRG.22403.1.p1"; gene_id "MSTRG.22403";
scaf_01702	transdecoder	exon	15504	15607	.	+	.	transcript_id "MSTRG.22403.1.p1"; gene_id "MSTRG.22403";
scaf_01702	transdecoder	exon	16271	16448	.	+	.	transcript_id "MSTRG.22403.1.p1"; gene_id "MSTRG.22403";
scaf_01702	transdecoder	exon	16822	16957	.	+	.	transcript_id "MSTRG.22403.1.p1"; gene_id "MSTRG.22403";
scaf_01702	transdecoder	exon	17056	17150	.	+	.	transcript_id "MSTRG.22403.1.p1"; gene_id "MSTRG.22403";
scaf_01702	transdecoder	exon	17871	17965	.	+	.	transcript_id "MSTRG.22403.1.p1"; gene_id "MSTRG.22403";
scaf_01702	transdecoder	exon	20902	22042	.	+	.	transcript_id "MSTRG.22403.1.p1"; gene_id "MSTRG.22403";
scaf_01702	transdecoder	CDS	14807	14919	.	+	0	transcript_id "MSTRG.22403.1.p1"; gene_id "MSTRG.22403";
scaf_01702	transdecoder	CDS	15504	15607	.	+	1	transcript_id "MSTRG.22403.1.p1"; gene_id "MSTRG.22403";
scaf_01702	transdecoder	CDS	16271	16448	.	+	2	transcript_id "MSTRG.22403.1.p1"; gene_id "MSTRG.22403";
scaf_01702	transdecoder	CDS	16822	16957	.	+	1	transcript_id "MSTRG.22403.1.p1"; gene_id "MSTRG.22403";
scaf_01702	transdecoder	CDS	17056	17150	.	+	0	transcript_id "MSTRG.22403.1.p1"; gene_id "MSTRG.22403";
scaf_01702	transdecoder	CDS	17871	17965	.	+	1	transcript_id "MSTRG.22403.1.p1"; gene_id "MSTRG.22403";
scaf_01702	transdecoder	CDS	20902	21107	.	+	2	transcript_id "MSTRG.22403.1.p1"; gene_id "MSTRG.22403";
scaf_01702	transdecoder	exon	13594	13686	.	+	.	transcript_id "PMZ_0048417-RA.p1"; gene_id "MSTRG.22403";
scaf_01702	transdecoder	exon	14174	14384	.	+	.	transcript_id "PMZ_0048417-RA.p1"; gene_id "MSTRG.22403";
scaf_01702	transdecoder	exon	14807	14919	.	+	.	transcript_id "PMZ_0048417-RA.p1"; gene_id "MSTRG.22403";
scaf_01702	transdecoder	exon	15504	15607	.	+	.	transcript_id "PMZ_0048417-RA.p1"; gene_id "MSTRG.22403";
scaf_01702	transdecoder	exon	16271	16448	.	+	.	transcript_id "PMZ_0048417-RA.p1"; gene_id "MSTRG.22403";
scaf_01702	transdecoder	exon	16822	16957	.	+	.	transcript_id "PMZ_0048417-RA.p1"; gene_id "MSTRG.22403";
scaf_01702	transdecoder	exon	17056	17150	.	+	.	transcript_id "PMZ_0048417-RA.p1"; gene_id "MSTRG.22403";
scaf_01702	transdecoder	exon	17871	17965	.	+	.	transcript_id "PMZ_0048417-RA.p1"; gene_id "MSTRG.22403";
scaf_01702	transdecoder	exon	20902	21024	.	+	.	transcript_id "PMZ_0048417-RA.p1"; gene_id "MSTRG.22403";
scaf_01702	transdecoder	exon	21856	22042	.	+	.	transcript_id "PMZ_0048417-RA.p1"; gene_id "MSTRG.22403";
scaf_01702	transdecoder	CDS	14807	14919	.	+	0	transcript_id "PMZ_0048417-RA.p1"; gene_id "MSTRG.22403";
scaf_01702	transdecoder	CDS	15504	15607	.	+	1	transcript_id "PMZ_0048417-RA.p1"; gene_id "MSTRG.22403";
scaf_01702	transdecoder	CDS	16271	16448	.	+	2	transcript_id "PMZ_0048417-RA.p1"; gene_id "MSTRG.22403";
scaf_01702	transdecoder	CDS	16822	16957	.	+	1	transcript_id "PMZ_0048417-RA.p1"; gene_id "MSTRG.22403";
scaf_01702	transdecoder	CDS	17056	17150	.	+	0	transcript_id "PMZ_0048417-RA.p1"; gene_id "MSTRG.22403";
scaf_01702	transdecoder	CDS	17871	17965	.	+	1	transcript_id "PMZ_0048417-RA.p1"; gene_id "MSTRG.22403";
scaf_01702	transdecoder	CDS	20902	21024	.	+	2	transcript_id "PMZ_0048417-RA.p1"; gene_id "MSTRG.22403";
scaf_01702	transdecoder	CDS	21856	21896	.	+	2	transcript_id "PMZ_0048417-RA.p1"; gene_id "MSTRG.22403";
scaf_01705	transdecoder	exon	11360	11882	.	-	.	transcript_id "MSTRG.22404.1.p1"; gene_id "MSTRG.22404";
scaf_01705	transdecoder	exon	13565	13677	.	-	.	transcript_id "MSTRG.22404.1.p1"; gene_id "MSTRG.22404";
scaf_01705	transdecoder	exon	15671	15868	.	-	.	transcript_id "MSTRG.22404.1.p1"; gene_id "MSTRG.22404";
scaf_01705	transdecoder	CDS	11725	11882	.	-	2	transcript_id "MSTRG.22404.1.p1"; gene_id "MSTRG.22404";
scaf_01705	transdecoder	CDS	13565	13677	.	-	1	transcript_id "MSTRG.22404.1.p1"; gene_id "MSTRG.22404";
scaf_01705	transdecoder	CDS	15671	15867	.	-	0	transcript_id "MSTRG.22404.1.p1"; gene_id "MSTRG.22404";
scaf_01706	transdecoder	exon	3772	4068	.	+	.	transcript_id "PMZ_0036826-RA.p1"; gene_id "PMZ_0036826";
scaf_01706	transdecoder	exon	15233	15466	.	+	.	transcript_id "PMZ_0036826-RA.p1"; gene_id "PMZ_0036826";
scaf_01706	transdecoder	exon	16542	16564	.	+	.	transcript_id "PMZ_0036826-RA.p1"; gene_id "PMZ_0036826";
scaf_01706	transdecoder	exon	19942	20151	.	+	.	transcript_id "PMZ_0036826-RA.p1"; gene_id "PMZ_0036826";
scaf_01706	transdecoder	exon	20532	20589	.	+	.	transcript_id "PMZ_0036826-RA.p1"; gene_id "PMZ_0036826";
scaf_01706	transdecoder	CDS	3772	4068	.	+	0	transcript_id "PMZ_0036826-RA.p1"; gene_id "PMZ_0036826";
scaf_01706	transdecoder	CDS	15233	15466	.	+	0	transcript_id "PMZ_0036826-RA.p1"; gene_id "PMZ_0036826";
scaf_01706	transdecoder	CDS	16542	16564	.	+	0	transcript_id "PMZ_0036826-RA.p1"; gene_id "PMZ_0036826";
scaf_01706	transdecoder	CDS	19942	20151	.	+	1	transcript_id "PMZ_0036826-RA.p1"; gene_id "PMZ_0036826";
scaf_01706	transdecoder	CDS	20532	20589	.	+	1	transcript_id "PMZ_0036826-RA.p1"; gene_id "PMZ_0036826";
scaf_01707	transdecoder	exon	1659	1809	.	-	.	transcript_id "MSTRG.22405.1.p1"; gene_id "MSTRG.22405";
scaf_01707	transdecoder	exon	2752	2904	.	-	.	transcript_id "MSTRG.22405.1.p1"; gene_id "MSTRG.22405";
scaf_01707	transdecoder	exon	4477	4693	.	-	.	transcript_id "MSTRG.22405.1.p1"; gene_id "MSTRG.22405";
scaf_01707	transdecoder	exon	6510	6726	.	-	.	transcript_id "MSTRG.22405.1.p1"; gene_id "MSTRG.22405";
scaf_01707	transdecoder	CDS	1661	1809	.	-	2	transcript_id "MSTRG.22405.1.p1"; gene_id "MSTRG.22405";
scaf_01707	transdecoder	CDS	2752	2904	.	-	2	transcript_id "MSTRG.22405.1.p1"; gene_id "MSTRG.22405";
scaf_01707	transdecoder	CDS	4477	4693	.	-	0	transcript_id "MSTRG.22405.1.p1"; gene_id "MSTRG.22405";
scaf_01707	transdecoder	CDS	6510	6725	.	-	0	transcript_id "MSTRG.22405.1.p1"; gene_id "MSTRG.22405";
scaf_01710	transdecoder	exon	2293	2376	.	+	.	transcript_id "PMZ_0048825-RA.p1"; gene_id "MSTRG.22407";
scaf_01710	transdecoder	exon	3130	3274	.	+	.	transcript_id "PMZ_0048825-RA.p1"; gene_id "MSTRG.22407";
scaf_01710	transdecoder	exon	8971	9224	.	+	.	transcript_id "PMZ_0048825-RA.p1"; gene_id "MSTRG.22407";
scaf_01710	transdecoder	CDS	2293	2376	.	+	0	transcript_id "PMZ_0048825-RA.p1"; gene_id "MSTRG.22407";
scaf_01710	transdecoder	CDS	3130	3274	.	+	0	transcript_id "PMZ_0048825-RA.p1"; gene_id "MSTRG.22407";
scaf_01710	transdecoder	CDS	8971	9224	.	+	2	transcript_id "PMZ_0048825-RA.p1"; gene_id "MSTRG.22407";
scaf_01711	transdecoder	exon	36	323	.	-	.	transcript_id "PMZ_0048596-RA.p1"; gene_id "PMZ_0048596";
scaf_01711	transdecoder	exon	415	931	.	-	.	transcript_id "PMZ_0048596-RA.p1"; gene_id "PMZ_0048596";
scaf_01711	transdecoder	exon	1012	1157	.	-	.	transcript_id "PMZ_0048596-RA.p1"; gene_id "PMZ_0048596";
scaf_01711	transdecoder	exon	3692	3880	.	-	.	transcript_id "PMZ_0048596-RA.p1"; gene_id "PMZ_0048596";
scaf_01711	transdecoder	exon	5106	5209	.	-	.	transcript_id "PMZ_0048596-RA.p1"; gene_id "PMZ_0048596";
scaf_01711	transdecoder	exon	6520	6610	.	-	.	transcript_id "PMZ_0048596-RA.p1"; gene_id "PMZ_0048596";
scaf_01711	transdecoder	CDS	36	323	.	-	0	transcript_id "PMZ_0048596-RA.p1"; gene_id "PMZ_0048596";
scaf_01711	transdecoder	CDS	415	931	.	-	1	transcript_id "PMZ_0048596-RA.p1"; gene_id "PMZ_0048596";
scaf_01711	transdecoder	CDS	1012	1157	.	-	0	transcript_id "PMZ_0048596-RA.p1"; gene_id "PMZ_0048596";
scaf_01711	transdecoder	CDS	3692	3880	.	-	0	transcript_id "PMZ_0048596-RA.p1"; gene_id "PMZ_0048596";
scaf_01711	transdecoder	CDS	5106	5209	.	-	2	transcript_id "PMZ_0048596-RA.p1"; gene_id "PMZ_0048596";
scaf_01711	transdecoder	CDS	6520	6610	.	-	0	transcript_id "PMZ_0048596-RA.p1"; gene_id "PMZ_0048596";
scaf_01713	transdecoder	exon	146	576	.	+	.	transcript_id "MSTRG.22409.1.p1"; gene_id "MSTRG.22409";
scaf_01713	transdecoder	exon	7891	8197	.	+	.	transcript_id "MSTRG.22409.1.p1"; gene_id "MSTRG.22409";
scaf_01713	transdecoder	exon	19465	19549	.	+	.	transcript_id "MSTRG.22409.1.p1"; gene_id "MSTRG.22409";
scaf_01713	transdecoder	exon	19973	20146	.	+	.	transcript_id "MSTRG.22409.1.p1"; gene_id "MSTRG.22409";
scaf_01713	transdecoder	exon	20957	21122	.	+	.	transcript_id "MSTRG.22409.1.p1"; gene_id "MSTRG.22409";
scaf_01713	transdecoder	exon	22075	22164	.	+	.	transcript_id "MSTRG.22409.1.p1"; gene_id "MSTRG.22409";
scaf_01713	transdecoder	exon	22923	23109	.	+	.	transcript_id "MSTRG.22409.1.p1"; gene_id "MSTRG.22409";
scaf_01713	transdecoder	exon	23820	24096	.	+	.	transcript_id "MSTRG.22409.1.p1"; gene_id "MSTRG.22409";
scaf_01713	transdecoder	CDS	478	576	.	+	0	transcript_id "MSTRG.22409.1.p1"; gene_id "MSTRG.22409";
scaf_01713	transdecoder	CDS	7891	8197	.	+	0	transcript_id "MSTRG.22409.1.p1"; gene_id "MSTRG.22409";
scaf_01713	transdecoder	CDS	19465	19549	.	+	2	transcript_id "MSTRG.22409.1.p1"; gene_id "MSTRG.22409";
scaf_01713	transdecoder	CDS	19973	20146	.	+	1	transcript_id "MSTRG.22409.1.p1"; gene_id "MSTRG.22409";
scaf_01713	transdecoder	CDS	20957	21122	.	+	1	transcript_id "MSTRG.22409.1.p1"; gene_id "MSTRG.22409";
scaf_01713	transdecoder	CDS	22075	22164	.	+	0	transcript_id "MSTRG.22409.1.p1"; gene_id "MSTRG.22409";
scaf_01713	transdecoder	CDS	22923	23109	.	+	0	transcript_id "MSTRG.22409.1.p1"; gene_id "MSTRG.22409";
scaf_01713	transdecoder	CDS	23820	24094	.	+	2	transcript_id "MSTRG.22409.1.p1"; gene_id "MSTRG.22409";
scaf_01713	transdecoder	exon	19713	19750	.	+	.	transcript_id "PMZ_0030879-RA.p1"; gene_id "MSTRG.22409";
scaf_01713	transdecoder	exon	19973	20146	.	+	.	transcript_id "PMZ_0030879-RA.p1"; gene_id "MSTRG.22409";
scaf_01713	transdecoder	exon	20957	21122	.	+	.	transcript_id "PMZ_0030879-RA.p1"; gene_id "MSTRG.22409";
scaf_01713	transdecoder	exon	22075	22212	.	+	.	transcript_id "PMZ_0030879-RA.p1"; gene_id "MSTRG.22409";
scaf_01713	transdecoder	exon	22923	23036	.	+	.	transcript_id "PMZ_0030879-RA.p1"; gene_id "MSTRG.22409";
scaf_01713	transdecoder	exon	23650	23671	.	+	.	transcript_id "PMZ_0030879-RA.p1"; gene_id "MSTRG.22409";
scaf_01713	transdecoder	exon	23820	24091	.	+	.	transcript_id "PMZ_0030879-RA.p1"; gene_id "MSTRG.22409";
scaf_01713	transdecoder	exon	24291	24305	.	+	.	transcript_id "PMZ_0030879-RA.p1"; gene_id "MSTRG.22409";
scaf_01713	transdecoder	CDS	19713	19750	.	+	0	transcript_id "PMZ_0030879-RA.p1"; gene_id "MSTRG.22409";
scaf_01713	transdecoder	CDS	19973	20146	.	+	1	transcript_id "PMZ_0030879-RA.p1"; gene_id "MSTRG.22409";
scaf_01713	transdecoder	CDS	20957	21122	.	+	1	transcript_id "PMZ_0030879-RA.p1"; gene_id "MSTRG.22409";
scaf_01713	transdecoder	CDS	22075	22212	.	+	0	transcript_id "PMZ_0030879-RA.p1"; gene_id "MSTRG.22409";
scaf_01713	transdecoder	CDS	22923	23036	.	+	0	transcript_id "PMZ_0030879-RA.p1"; gene_id "MSTRG.22409";
scaf_01713	transdecoder	CDS	23650	23671	.	+	0	transcript_id "PMZ_0030879-RA.p1"; gene_id "MSTRG.22409";
scaf_01713	transdecoder	CDS	23820	24091	.	+	2	transcript_id "PMZ_0030879-RA.p1"; gene_id "MSTRG.22409";
scaf_01713	transdecoder	CDS	24291	24305	.	+	0	transcript_id "PMZ_0030879-RA.p1"; gene_id "MSTRG.22409";
scaf_01714	transdecoder	exon	1600	2754	.	-	.	transcript_id "MSTRG.22412.1.p1"; gene_id "MSTRG.22412";
scaf_01714	transdecoder	exon	3118	3289	.	-	.	transcript_id "MSTRG.22412.1.p1"; gene_id "MSTRG.22412";
scaf_01714	transdecoder	exon	3407	3468	.	-	.	transcript_id "MSTRG.22412.1.p1"; gene_id "MSTRG.22412";
scaf_01714	transdecoder	CDS	2465	2754	.	-	2	transcript_id "MSTRG.22412.1.p1"; gene_id "MSTRG.22412";
scaf_01714	transdecoder	CDS	3118	3289	.	-	0	transcript_id "MSTRG.22412.1.p1"; gene_id "MSTRG.22412";
scaf_01714	transdecoder	CDS	3407	3466	.	-	0	transcript_id "MSTRG.22412.1.p1"; gene_id "MSTRG.22412";
scaf_01714	transdecoder	exon	3631	3786	.	+	.	transcript_id "MSTRG.22413.1.p1"; gene_id "MSTRG.22413";
scaf_01714	transdecoder	exon	4152	4361	.	+	.	transcript_id "MSTRG.22413.1.p1"; gene_id "MSTRG.22413";
scaf_01714	transdecoder	exon	8819	8907	.	+	.	transcript_id "MSTRG.22413.1.p1"; gene_id "MSTRG.22413";
scaf_01714	transdecoder	CDS	3690	3786	.	+	0	transcript_id "MSTRG.22413.1.p1"; gene_id "MSTRG.22413";
scaf_01714	transdecoder	CDS	4152	4361	.	+	2	transcript_id "MSTRG.22413.1.p1"; gene_id "MSTRG.22413";
scaf_01714	transdecoder	CDS	8819	8907	.	+	2	transcript_id "MSTRG.22413.1.p1"; gene_id "MSTRG.22413";
scaf_01714	transdecoder	exon	4127	4361	.	+	.	transcript_id "PMZ_0047708-RA.p1"; gene_id "MSTRG.22413";
scaf_01714	transdecoder	exon	8819	8907	.	+	.	transcript_id "PMZ_0047708-RA.p1"; gene_id "MSTRG.22413";
scaf_01714	transdecoder	CDS	4127	4361	.	+	0	transcript_id "PMZ_0047708-RA.p1"; gene_id "MSTRG.22413";
scaf_01714	transdecoder	CDS	8819	8907	.	+	2	transcript_id "PMZ_0047708-RA.p1"; gene_id "MSTRG.22413";
scaf_01714	transdecoder	exon	6075	6827	.	+	.	transcript_id "MSTRG.22413.3.p1"; gene_id "MSTRG.22413";
scaf_01714	transdecoder	exon	8731	8903	.	+	.	transcript_id "MSTRG.22413.3.p1"; gene_id "MSTRG.22413";
scaf_01714	transdecoder	exon	9561	10568	.	+	.	transcript_id "MSTRG.22413.3.p1"; gene_id "MSTRG.22413";
scaf_01714	transdecoder	exon	11617	11865	.	+	.	transcript_id "MSTRG.22413.3.p1"; gene_id "MSTRG.22413";
scaf_01714	transdecoder	exon	14221	14442	.	+	.	transcript_id "MSTRG.22413.3.p1"; gene_id "MSTRG.22413";
scaf_01714	transdecoder	exon	14946	15027	.	+	.	transcript_id "MSTRG.22413.3.p1"; gene_id "MSTRG.22413";
scaf_01714	transdecoder	exon	16438	16578	.	+	.	transcript_id "MSTRG.22413.3.p1"; gene_id "MSTRG.22413";
scaf_01714	transdecoder	exon	17290	17547	.	+	.	transcript_id "MSTRG.22413.3.p1"; gene_id "MSTRG.22413";
scaf_01714	transdecoder	CDS	10143	10568	.	+	0	transcript_id "MSTRG.22413.3.p1"; gene_id "MSTRG.22413";
scaf_01714	transdecoder	CDS	11617	11865	.	+	0	transcript_id "MSTRG.22413.3.p1"; gene_id "MSTRG.22413";
scaf_01714	transdecoder	CDS	14221	14442	.	+	0	transcript_id "MSTRG.22413.3.p1"; gene_id "MSTRG.22413";
scaf_01714	transdecoder	CDS	14946	15027	.	+	0	transcript_id "MSTRG.22413.3.p1"; gene_id "MSTRG.22413";
scaf_01714	transdecoder	CDS	16438	16578	.	+	2	transcript_id "MSTRG.22413.3.p1"; gene_id "MSTRG.22413";
scaf_01714	transdecoder	CDS	17290	17546	.	+	2	transcript_id "MSTRG.22413.3.p1"; gene_id "MSTRG.22413";
scaf_01714	transdecoder	exon	6430	6827	.	+	.	transcript_id "MSTRG.22413.4.p2"; gene_id "MSTRG.22413";
scaf_01714	transdecoder	exon	8731	8903	.	+	.	transcript_id "MSTRG.22413.4.p2"; gene_id "MSTRG.22413";
scaf_01714	transdecoder	exon	9561	10568	.	+	.	transcript_id "MSTRG.22413.4.p2"; gene_id "MSTRG.22413";
scaf_01714	transdecoder	exon	11617	11865	.	+	.	transcript_id "MSTRG.22413.4.p2"; gene_id "MSTRG.22413";
scaf_01714	transdecoder	exon	12579	14442	.	+	.	transcript_id "MSTRG.22413.4.p2"; gene_id "MSTRG.22413";
scaf_01714	transdecoder	exon	14946	15027	.	+	.	transcript_id "MSTRG.22413.4.p2"; gene_id "MSTRG.22413";
scaf_01714	transdecoder	exon	16438	16578	.	+	.	transcript_id "MSTRG.22413.4.p2"; gene_id "MSTRG.22413";
scaf_01714	transdecoder	exon	17290	17533	.	+	.	transcript_id "MSTRG.22413.4.p2"; gene_id "MSTRG.22413";
scaf_01714	transdecoder	CDS	10143	10568	.	+	0	transcript_id "MSTRG.22413.4.p2"; gene_id "MSTRG.22413";
scaf_01714	transdecoder	CDS	11617	11865	.	+	0	transcript_id "MSTRG.22413.4.p2"; gene_id "MSTRG.22413";
scaf_01714	transdecoder	CDS	12579	12614	.	+	0	transcript_id "MSTRG.22413.4.p2"; gene_id "MSTRG.22413";
scaf_01714	transdecoder	exon	17643	17803	.	+	.	transcript_id "MSTRG.22414.2.p1"; gene_id "MSTRG.22414";
scaf_01714	transdecoder	exon	18674	18821	.	+	.	transcript_id "MSTRG.22414.2.p1"; gene_id "MSTRG.22414";
scaf_01714	transdecoder	CDS	17644	17803	.	+	0	transcript_id "MSTRG.22414.2.p1"; gene_id "MSTRG.22414";
scaf_01714	transdecoder	CDS	18674	18819	.	+	2	transcript_id "MSTRG.22414.2.p1"; gene_id "MSTRG.22414";
scaf_01714	transdecoder	exon	21784	22124	.	+	.	transcript_id "MSTRG.22414.3.p1"; gene_id "MSTRG.22414";
scaf_01714	transdecoder	exon	22989	23119	.	+	.	transcript_id "MSTRG.22414.3.p1"; gene_id "MSTRG.22414";
scaf_01714	transdecoder	CDS	21784	22124	.	+	0	transcript_id "MSTRG.22414.3.p1"; gene_id "MSTRG.22414";
scaf_01714	transdecoder	CDS	22989	23010	.	+	1	transcript_id "MSTRG.22414.3.p1"; gene_id "MSTRG.22414";
scaf_01714	transdecoder	exon	21784	22092	.	+	.	transcript_id "MSTRG.22414.4.p1"; gene_id "MSTRG.22414";
scaf_01714	transdecoder	exon	22989	23119	.	+	.	transcript_id "MSTRG.22414.4.p1"; gene_id "MSTRG.22414";
scaf_01714	transdecoder	CDS	21784	22092	.	+	0	transcript_id "MSTRG.22414.4.p1"; gene_id "MSTRG.22414";
scaf_01714	transdecoder	CDS	22989	23021	.	+	0	transcript_id "MSTRG.22414.4.p1"; gene_id "MSTRG.22414";
scaf_01715	transdecoder	exon	8023	8216	.	-	.	transcript_id "PMZ_0047288-RA.p1"; gene_id "MSTRG.22410";
scaf_01715	transdecoder	exon	8473	8953	.	-	.	transcript_id "PMZ_0047288-RA.p1"; gene_id "MSTRG.22410";
scaf_01715	transdecoder	exon	15718	16730	.	-	.	transcript_id "PMZ_0047288-RA.p1"; gene_id "MSTRG.22410";
scaf_01715	transdecoder	exon	18515	19244	.	-	.	transcript_id "PMZ_0047288-RA.p1"; gene_id "MSTRG.22410";
scaf_01715	transdecoder	CDS	8023	8216	.	-	2	transcript_id "PMZ_0047288-RA.p1"; gene_id "MSTRG.22410";
scaf_01715	transdecoder	CDS	8473	8953	.	-	0	transcript_id "PMZ_0047288-RA.p1"; gene_id "MSTRG.22410";
scaf_01715	transdecoder	CDS	15718	16730	.	-	2	transcript_id "PMZ_0047288-RA.p1"; gene_id "MSTRG.22410";
scaf_01715	transdecoder	CDS	18515	19244	.	-	0	transcript_id "PMZ_0047288-RA.p1"; gene_id "MSTRG.22410";
scaf_01715	transdecoder	exon	15483	16730	.	-	.	transcript_id "MSTRG.22410.2.p1"; gene_id "MSTRG.22410";
scaf_01715	transdecoder	exon	18414	19488	.	-	.	transcript_id "MSTRG.22410.2.p1"; gene_id "MSTRG.22410";
scaf_01715	transdecoder	CDS	15642	16730	.	-	0	transcript_id "MSTRG.22410.2.p1"; gene_id "MSTRG.22410";
scaf_01715	transdecoder	CDS	18414	19244	.	-	0	transcript_id "MSTRG.22410.2.p1"; gene_id "MSTRG.22410";
scaf_01718	transdecoder	exon	2853	2869	.	+	.	transcript_id "PMZ_0046911-RA.p1"; gene_id "PMZ_0046911";
scaf_01718	transdecoder	exon	3302	3449	.	+	.	transcript_id "PMZ_0046911-RA.p1"; gene_id "PMZ_0046911";
scaf_01718	transdecoder	exon	3783	3916	.	+	.	transcript_id "PMZ_0046911-RA.p1"; gene_id "PMZ_0046911";
scaf_01718	transdecoder	exon	5521	5587	.	+	.	transcript_id "PMZ_0046911-RA.p1"; gene_id "PMZ_0046911";
scaf_01718	transdecoder	exon	7928	8095	.	+	.	transcript_id "PMZ_0046911-RA.p1"; gene_id "PMZ_0046911";
scaf_01718	transdecoder	exon	9397	9438	.	+	.	transcript_id "PMZ_0046911-RA.p1"; gene_id "PMZ_0046911";
scaf_01718	transdecoder	exon	11224	11417	.	+	.	transcript_id "PMZ_0046911-RA.p1"; gene_id "PMZ_0046911";
scaf_01718	transdecoder	exon	11570	11702	.	+	.	transcript_id "PMZ_0046911-RA.p1"; gene_id "PMZ_0046911";
scaf_01718	transdecoder	exon	20529	20721	.	+	.	transcript_id "PMZ_0046911-RA.p1"; gene_id "PMZ_0046911";
scaf_01718	transdecoder	exon	23579	23589	.	+	.	transcript_id "PMZ_0046911-RA.p1"; gene_id "PMZ_0046911";
scaf_01718	transdecoder	CDS	2853	2869	.	+	0	transcript_id "PMZ_0046911-RA.p1"; gene_id "PMZ_0046911";
scaf_01718	transdecoder	CDS	3302	3449	.	+	1	transcript_id "PMZ_0046911-RA.p1"; gene_id "PMZ_0046911";
scaf_01718	transdecoder	CDS	3783	3916	.	+	0	transcript_id "PMZ_0046911-RA.p1"; gene_id "PMZ_0046911";
scaf_01718	transdecoder	CDS	5521	5587	.	+	1	transcript_id "PMZ_0046911-RA.p1"; gene_id "PMZ_0046911";
scaf_01718	transdecoder	CDS	7928	8095	.	+	0	transcript_id "PMZ_0046911-RA.p1"; gene_id "PMZ_0046911";
scaf_01718	transdecoder	CDS	9397	9438	.	+	0	transcript_id "PMZ_0046911-RA.p1"; gene_id "PMZ_0046911";
scaf_01718	transdecoder	CDS	11224	11417	.	+	0	transcript_id "PMZ_0046911-RA.p1"; gene_id "PMZ_0046911";
scaf_01718	transdecoder	CDS	11570	11702	.	+	1	transcript_id "PMZ_0046911-RA.p1"; gene_id "PMZ_0046911";
scaf_01718	transdecoder	CDS	20529	20721	.	+	0	transcript_id "PMZ_0046911-RA.p1"; gene_id "PMZ_0046911";
scaf_01718	transdecoder	CDS	23579	23589	.	+	2	transcript_id "PMZ_0046911-RA.p1"; gene_id "PMZ_0046911";
scaf_01719	transdecoder	exon	13614	13783	.	-	.	transcript_id "MSTRG.22416.2.p1"; gene_id "MSTRG.22416";
scaf_01719	transdecoder	exon	15453	15539	.	-	.	transcript_id "MSTRG.22416.2.p1"; gene_id "MSTRG.22416";
scaf_01719	transdecoder	exon	18075	18255	.	-	.	transcript_id "MSTRG.22416.2.p1"; gene_id "MSTRG.22416";
scaf_01719	transdecoder	CDS	13616	13783	.	-	0	transcript_id "MSTRG.22416.2.p1"; gene_id "MSTRG.22416";
scaf_01719	transdecoder	CDS	15453	15539	.	-	0	transcript_id "MSTRG.22416.2.p1"; gene_id "MSTRG.22416";
scaf_01719	transdecoder	CDS	18075	18254	.	-	0	transcript_id "MSTRG.22416.2.p1"; gene_id "MSTRG.22416";
scaf_01720	transdecoder	exon	3209	3521	.	+	.	transcript_id "MSTRG.22418.1.p1"; gene_id "MSTRG.22418";
scaf_01720	transdecoder	exon	4265	4442	.	+	.	transcript_id "MSTRG.22418.1.p1"; gene_id "MSTRG.22418";
scaf_01720	transdecoder	exon	5334	5624	.	+	.	transcript_id "MSTRG.22418.1.p1"; gene_id "MSTRG.22418";
scaf_01720	transdecoder	exon	5879	6027	.	+	.	transcript_id "MSTRG.22418.1.p1"; gene_id "MSTRG.22418";
scaf_01720	transdecoder	exon	6320	6514	.	+	.	transcript_id "MSTRG.22418.1.p1"; gene_id "MSTRG.22418";
scaf_01720	transdecoder	exon	8925	9176	.	+	.	transcript_id "MSTRG.22418.1.p1"; gene_id "MSTRG.22418";
scaf_01720	transdecoder	exon	9713	9802	.	+	.	transcript_id "MSTRG.22418.1.p1"; gene_id "MSTRG.22418";
scaf_01720	transdecoder	exon	15766	15850	.	+	.	transcript_id "MSTRG.22418.1.p1"; gene_id "MSTRG.22418";
scaf_01720	transdecoder	exon	16704	16873	.	+	.	transcript_id "MSTRG.22418.1.p1"; gene_id "MSTRG.22418";
scaf_01720	transdecoder	exon	17591	17830	.	+	.	transcript_id "MSTRG.22418.1.p1"; gene_id "MSTRG.22418";
scaf_01720	transdecoder	exon	19400	19569	.	+	.	transcript_id "MSTRG.22418.1.p1"; gene_id "MSTRG.22418";
scaf_01720	transdecoder	exon	20072	20110	.	+	.	transcript_id "MSTRG.22418.1.p1"; gene_id "MSTRG.22418";
scaf_01720	transdecoder	exon	20996	21130	.	+	.	transcript_id "MSTRG.22418.1.p1"; gene_id "MSTRG.22418";
scaf_01720	transdecoder	exon	22593	22761	.	+	.	transcript_id "MSTRG.22418.1.p1"; gene_id "MSTRG.22418";
scaf_01720	transdecoder	CDS	3210	3521	.	+	0	transcript_id "MSTRG.22418.1.p1"; gene_id "MSTRG.22418";
scaf_01720	transdecoder	CDS	4265	4442	.	+	0	transcript_id "MSTRG.22418.1.p1"; gene_id "MSTRG.22418";
scaf_01720	transdecoder	CDS	5334	5624	.	+	2	transcript_id "MSTRG.22418.1.p1"; gene_id "MSTRG.22418";
scaf_01720	transdecoder	CDS	5879	6027	.	+	2	transcript_id "MSTRG.22418.1.p1"; gene_id "MSTRG.22418";
scaf_01720	transdecoder	CDS	6320	6514	.	+	0	transcript_id "MSTRG.22418.1.p1"; gene_id "MSTRG.22418";
scaf_01720	transdecoder	CDS	8925	9176	.	+	0	transcript_id "MSTRG.22418.1.p1"; gene_id "MSTRG.22418";
scaf_01720	transdecoder	CDS	9713	9802	.	+	0	transcript_id "MSTRG.22418.1.p1"; gene_id "MSTRG.22418";
scaf_01720	transdecoder	CDS	15766	15850	.	+	0	transcript_id "MSTRG.22418.1.p1"; gene_id "MSTRG.22418";
scaf_01720	transdecoder	CDS	16704	16705	.	+	2	transcript_id "MSTRG.22418.1.p1"; gene_id "MSTRG.22418";
scaf_01720	transdecoder	exon	3333	3521	.	+	.	transcript_id "MSTRG.22418.3.p1"; gene_id "MSTRG.22418";
scaf_01720	transdecoder	exon	4265	4442	.	+	.	transcript_id "MSTRG.22418.3.p1"; gene_id "MSTRG.22418";
scaf_01720	transdecoder	exon	5334	5624	.	+	.	transcript_id "MSTRG.22418.3.p1"; gene_id "MSTRG.22418";
scaf_01720	transdecoder	exon	5879	6027	.	+	.	transcript_id "MSTRG.22418.3.p1"; gene_id "MSTRG.22418";
scaf_01720	transdecoder	exon	6320	6514	.	+	.	transcript_id "MSTRG.22418.3.p1"; gene_id "MSTRG.22418";
scaf_01720	transdecoder	exon	14111	14362	.	+	.	transcript_id "MSTRG.22418.3.p1"; gene_id "MSTRG.22418";
scaf_01720	transdecoder	CDS	3510	3521	.	+	0	transcript_id "MSTRG.22418.3.p1"; gene_id "MSTRG.22418";
scaf_01720	transdecoder	CDS	4265	4442	.	+	0	transcript_id "MSTRG.22418.3.p1"; gene_id "MSTRG.22418";
scaf_01720	transdecoder	CDS	5334	5624	.	+	2	transcript_id "MSTRG.22418.3.p1"; gene_id "MSTRG.22418";
scaf_01720	transdecoder	CDS	5879	6027	.	+	2	transcript_id "MSTRG.22418.3.p1"; gene_id "MSTRG.22418";
scaf_01720	transdecoder	CDS	6320	6514	.	+	0	transcript_id "MSTRG.22418.3.p1"; gene_id "MSTRG.22418";
scaf_01720	transdecoder	CDS	14111	14362	.	+	0	transcript_id "MSTRG.22418.3.p1"; gene_id "MSTRG.22418";
scaf_01720	transdecoder	exon	3333	3521	.	+	.	transcript_id "MSTRG.22418.2.p1"; gene_id "MSTRG.22418";
scaf_01720	transdecoder	exon	4265	4442	.	+	.	transcript_id "MSTRG.22418.2.p1"; gene_id "MSTRG.22418";
scaf_01720	transdecoder	exon	5334	5624	.	+	.	transcript_id "MSTRG.22418.2.p1"; gene_id "MSTRG.22418";
scaf_01720	transdecoder	exon	5879	6027	.	+	.	transcript_id "MSTRG.22418.2.p1"; gene_id "MSTRG.22418";
scaf_01720	transdecoder	exon	6320	6514	.	+	.	transcript_id "MSTRG.22418.2.p1"; gene_id "MSTRG.22418";
scaf_01720	transdecoder	exon	8925	9176	.	+	.	transcript_id "MSTRG.22418.2.p1"; gene_id "MSTRG.22418";
scaf_01720	transdecoder	exon	9713	9802	.	+	.	transcript_id "MSTRG.22418.2.p1"; gene_id "MSTRG.22418";
scaf_01720	transdecoder	exon	16704	17053	.	+	.	transcript_id "MSTRG.22418.2.p1"; gene_id "MSTRG.22418";
scaf_01720	transdecoder	CDS	3510	3521	.	+	0	transcript_id "MSTRG.22418.2.p1"; gene_id "MSTRG.22418";
scaf_01720	transdecoder	CDS	4265	4442	.	+	0	transcript_id "MSTRG.22418.2.p1"; gene_id "MSTRG.22418";
scaf_01720	transdecoder	CDS	5334	5624	.	+	2	transcript_id "MSTRG.22418.2.p1"; gene_id "MSTRG.22418";
scaf_01720	transdecoder	CDS	5879	6027	.	+	2	transcript_id "MSTRG.22418.2.p1"; gene_id "MSTRG.22418";
scaf_01720	transdecoder	CDS	6320	6514	.	+	0	transcript_id "MSTRG.22418.2.p1"; gene_id "MSTRG.22418";
scaf_01720	transdecoder	CDS	8925	9176	.	+	0	transcript_id "MSTRG.22418.2.p1"; gene_id "MSTRG.22418";
scaf_01720	transdecoder	CDS	9713	9802	.	+	0	transcript_id "MSTRG.22418.2.p1"; gene_id "MSTRG.22418";
scaf_01720	transdecoder	CDS	16704	17009	.	+	0	transcript_id "MSTRG.22418.2.p1"; gene_id "MSTRG.22418";
scaf_01720	transdecoder	exon	3335	3415	.	+	.	transcript_id "PMZ_0036205-RA.p1"; gene_id "MSTRG.22418";
scaf_01720	transdecoder	exon	4265	4474	.	+	.	transcript_id "PMZ_0036205-RA.p1"; gene_id "MSTRG.22418";
scaf_01720	transdecoder	exon	5345	5624	.	+	.	transcript_id "PMZ_0036205-RA.p1"; gene_id "MSTRG.22418";
scaf_01720	transdecoder	exon	5879	6027	.	+	.	transcript_id "PMZ_0036205-RA.p1"; gene_id "MSTRG.22418";
scaf_01720	transdecoder	exon	6320	6514	.	+	.	transcript_id "PMZ_0036205-RA.p1"; gene_id "MSTRG.22418";
scaf_01720	transdecoder	exon	10888	11088	.	+	.	transcript_id "PMZ_0036205-RA.p1"; gene_id "MSTRG.22418";
scaf_01720	transdecoder	exon	11805	11891	.	+	.	transcript_id "PMZ_0036205-RA.p1"; gene_id "MSTRG.22418";
scaf_01720	transdecoder	CDS	3335	3415	.	+	0	transcript_id "PMZ_0036205-RA.p1"; gene_id "MSTRG.22418";
scaf_01720	transdecoder	CDS	4265	4474	.	+	0	transcript_id "PMZ_0036205-RA.p1"; gene_id "MSTRG.22418";
scaf_01720	transdecoder	CDS	5345	5624	.	+	0	transcript_id "PMZ_0036205-RA.p1"; gene_id "MSTRG.22418";
scaf_01720	transdecoder	CDS	5879	6027	.	+	2	transcript_id "PMZ_0036205-RA.p1"; gene_id "MSTRG.22418";
scaf_01720	transdecoder	CDS	6320	6514	.	+	0	transcript_id "PMZ_0036205-RA.p1"; gene_id "MSTRG.22418";
scaf_01720	transdecoder	CDS	10888	11088	.	+	0	transcript_id "PMZ_0036205-RA.p1"; gene_id "MSTRG.22418";
scaf_01720	transdecoder	CDS	11805	11891	.	+	0	transcript_id "PMZ_0036205-RA.p1"; gene_id "MSTRG.22418";
scaf_01720	transdecoder	exon	10715	11057	.	+	.	transcript_id "MSTRG.22418.5.p1"; gene_id "MSTRG.22418";
scaf_01720	transdecoder	exon	11805	11982	.	+	.	transcript_id "MSTRG.22418.5.p1"; gene_id "MSTRG.22418";
scaf_01720	transdecoder	CDS	10717	11057	.	+	0	transcript_id "MSTRG.22418.5.p1"; gene_id "MSTRG.22418";
scaf_01720	transdecoder	CDS	11805	11808	.	+	1	transcript_id "MSTRG.22418.5.p1"; gene_id "MSTRG.22418";
scaf_01720	transdecoder	exon	15111	15131	.	+	.	transcript_id "PMZ_0046777-RA.p1"; gene_id "MSTRG.22418";
scaf_01720	transdecoder	exon	16740	16904	.	+	.	transcript_id "PMZ_0046777-RA.p1"; gene_id "MSTRG.22418";
scaf_01720	transdecoder	exon	17591	17719	.	+	.	transcript_id "PMZ_0046777-RA.p1"; gene_id "MSTRG.22418";
scaf_01720	transdecoder	CDS	15111	15131	.	+	0	transcript_id "PMZ_0046777-RA.p1"; gene_id "MSTRG.22418";
scaf_01720	transdecoder	CDS	16740	16904	.	+	0	transcript_id "PMZ_0046777-RA.p1"; gene_id "MSTRG.22418";
scaf_01720	transdecoder	CDS	17591	17719	.	+	0	transcript_id "PMZ_0046777-RA.p1"; gene_id "MSTRG.22418";
scaf_01720	transdecoder	exon	15111	15131	.	+	.	transcript_id "MSTRG.22418.6.p4"; gene_id "MSTRG.22418";
scaf_01720	transdecoder	exon	16740	16904	.	+	.	transcript_id "MSTRG.22418.6.p4"; gene_id "MSTRG.22418";
scaf_01720	transdecoder	exon	17591	17830	.	+	.	transcript_id "MSTRG.22418.6.p4"; gene_id "MSTRG.22418";
scaf_01720	transdecoder	exon	19400	20110	.	+	.	transcript_id "MSTRG.22418.6.p4"; gene_id "MSTRG.22418";
scaf_01720	transdecoder	exon	20996	21130	.	+	.	transcript_id "MSTRG.22418.6.p4"; gene_id "MSTRG.22418";
scaf_01720	transdecoder	exon	22593	24270	.	+	.	transcript_id "MSTRG.22418.6.p4"; gene_id "MSTRG.22418";
scaf_01720	transdecoder	CDS	15111	15131	.	+	0	transcript_id "MSTRG.22418.6.p4"; gene_id "MSTRG.22418";
scaf_01720	transdecoder	CDS	16740	16904	.	+	0	transcript_id "MSTRG.22418.6.p4"; gene_id "MSTRG.22418";
scaf_01720	transdecoder	CDS	17591	17719	.	+	0	transcript_id "MSTRG.22418.6.p4"; gene_id "MSTRG.22418";
scaf_01725	transdecoder	exon	9972	10220	.	+	.	transcript_id "MSTRG.22420.1.p1"; gene_id "MSTRG.22420";
scaf_01725	transdecoder	exon	10660	10742	.	+	.	transcript_id "MSTRG.22420.1.p1"; gene_id "MSTRG.22420";
scaf_01725	transdecoder	exon	11175	11306	.	+	.	transcript_id "MSTRG.22420.1.p1"; gene_id "MSTRG.22420";
scaf_01725	transdecoder	exon	11631	11736	.	+	.	transcript_id "MSTRG.22420.1.p1"; gene_id "MSTRG.22420";
scaf_01725	transdecoder	exon	12479	12536	.	+	.	transcript_id "MSTRG.22420.1.p1"; gene_id "MSTRG.22420";
scaf_01725	transdecoder	exon	13027	13431	.	+	.	transcript_id "MSTRG.22420.1.p1"; gene_id "MSTRG.22420";
scaf_01725	transdecoder	CDS	9974	10220	.	+	0	transcript_id "MSTRG.22420.1.p1"; gene_id "MSTRG.22420";
scaf_01725	transdecoder	CDS	10660	10742	.	+	2	transcript_id "MSTRG.22420.1.p1"; gene_id "MSTRG.22420";
scaf_01725	transdecoder	CDS	11175	11306	.	+	0	transcript_id "MSTRG.22420.1.p1"; gene_id "MSTRG.22420";
scaf_01725	transdecoder	CDS	11631	11736	.	+	0	transcript_id "MSTRG.22420.1.p1"; gene_id "MSTRG.22420";
scaf_01725	transdecoder	CDS	12479	12536	.	+	2	transcript_id "MSTRG.22420.1.p1"; gene_id "MSTRG.22420";
scaf_01725	transdecoder	CDS	13027	13429	.	+	1	transcript_id "MSTRG.22420.1.p1"; gene_id "MSTRG.22420";
```
