## Supplementary Data 1 for "Reconstructing the ancestral vertebrate brain using a lamprey neural cell type atlas": lamprey_protein_coding_merged.fasta.transdecoder.genome_gene_id_MT.gtf (part 87 of 90)

```
scaf_01725	transdecoder	exon	10060	10200	.	+	.	transcript_id "PMZ_0046968-RA.p1"; gene_id "MSTRG.22420";
scaf_01725	transdecoder	exon	11175	11273	.	+	.	transcript_id "PMZ_0046968-RA.p1"; gene_id "MSTRG.22420";
scaf_01725	transdecoder	exon	11631	11736	.	+	.	transcript_id "PMZ_0046968-RA.p1"; gene_id "MSTRG.22420";
scaf_01725	transdecoder	exon	12479	12536	.	+	.	transcript_id "PMZ_0046968-RA.p1"; gene_id "MSTRG.22420";
scaf_01725	transdecoder	exon	13027	13174	.	+	.	transcript_id "PMZ_0046968-RA.p1"; gene_id "MSTRG.22420";
scaf_01725	transdecoder	exon	14117	14122	.	+	.	transcript_id "PMZ_0046968-RA.p1"; gene_id "MSTRG.22420";
scaf_01725	transdecoder	CDS	10060	10200	.	+	0	transcript_id "PMZ_0046968-RA.p1"; gene_id "MSTRG.22420";
scaf_01725	transdecoder	CDS	11175	11273	.	+	0	transcript_id "PMZ_0046968-RA.p1"; gene_id "MSTRG.22420";
scaf_01725	transdecoder	CDS	11631	11736	.	+	0	transcript_id "PMZ_0046968-RA.p1"; gene_id "MSTRG.22420";
scaf_01725	transdecoder	CDS	12479	12536	.	+	2	transcript_id "PMZ_0046968-RA.p1"; gene_id "MSTRG.22420";
scaf_01725	transdecoder	CDS	13027	13174	.	+	1	transcript_id "PMZ_0046968-RA.p1"; gene_id "MSTRG.22420";
scaf_01725	transdecoder	CDS	14117	14122	.	+	0	transcript_id "PMZ_0046968-RA.p1"; gene_id "MSTRG.22420";
scaf_01728	transdecoder	exon	2	961	.	+	.	transcript_id "MSTRG.22421.1.p1"; gene_id "MSTRG.22421";
scaf_01728	transdecoder	exon	2064	2090	.	+	.	transcript_id "MSTRG.22421.1.p1"; gene_id "MSTRG.22421";
scaf_01728	transdecoder	exon	3743	4031	.	+	.	transcript_id "MSTRG.22421.1.p1"; gene_id "MSTRG.22421";
scaf_01728	transdecoder	exon	4232	8642	.	+	.	transcript_id "MSTRG.22421.1.p1"; gene_id "MSTRG.22421";
scaf_01728	transdecoder	CDS	3785	4031	.	+	0	transcript_id "MSTRG.22421.1.p1"; gene_id "MSTRG.22421";
scaf_01728	transdecoder	CDS	4232	4758	.	+	2	transcript_id "MSTRG.22421.1.p1"; gene_id "MSTRG.22421";
scaf_01728	transdecoder	exon	3798	4101	.	+	.	transcript_id "PMZ_0047453-RA.p2"; gene_id "MSTRG.22421";
scaf_01728	transdecoder	exon	4232	5360	.	+	.	transcript_id "PMZ_0047453-RA.p2"; gene_id "MSTRG.22421";
scaf_01728	transdecoder	CDS	3798	4101	.	+	0	transcript_id "PMZ_0047453-RA.p2"; gene_id "MSTRG.22421";
scaf_01728	transdecoder	CDS	4232	4758	.	+	2	transcript_id "PMZ_0047453-RA.p2"; gene_id "MSTRG.22421";
scaf_01732	transdecoder	exon	10493	10607	.	-	.	transcript_id "PMZ_0004382-RA.p3"; gene_id "PMZ_0004382";
scaf_01732	transdecoder	exon	11296	11397	.	-	.	transcript_id "PMZ_0004382-RA.p3"; gene_id "PMZ_0004382";
scaf_01732	transdecoder	exon	13844	13982	.	-	.	transcript_id "PMZ_0004382-RA.p3"; gene_id "PMZ_0004382";
scaf_01732	transdecoder	exon	14586	14730	.	-	.	transcript_id "PMZ_0004382-RA.p3"; gene_id "PMZ_0004382";
scaf_01732	transdecoder	exon	15691	15794	.	-	.	transcript_id "PMZ_0004382-RA.p3"; gene_id "PMZ_0004382";
scaf_01732	transdecoder	exon	16614	16643	.	-	.	transcript_id "PMZ_0004382-RA.p3"; gene_id "PMZ_0004382";
scaf_01732	transdecoder	exon	16768	16817	.	-	.	transcript_id "PMZ_0004382-RA.p3"; gene_id "PMZ_0004382";
scaf_01732	transdecoder	exon	17227	17364	.	-	.	transcript_id "PMZ_0004382-RA.p3"; gene_id "PMZ_0004382";
scaf_01732	transdecoder	CDS	10494	10607	.	-	0	transcript_id "PMZ_0004382-RA.p3"; gene_id "PMZ_0004382";
scaf_01732	transdecoder	CDS	11296	11397	.	-	0	transcript_id "PMZ_0004382-RA.p3"; gene_id "PMZ_0004382";
scaf_01732	transdecoder	CDS	13844	13982	.	-	1	transcript_id "PMZ_0004382-RA.p3"; gene_id "PMZ_0004382";
scaf_01732	transdecoder	CDS	14586	14707	.	-	0	transcript_id "PMZ_0004382-RA.p3"; gene_id "PMZ_0004382";
scaf_01733	transdecoder	exon	4145	5822	.	-	.	transcript_id "MSTRG.22423.1.p1"; gene_id "MSTRG.22423";
scaf_01733	transdecoder	exon	6286	6380	.	-	.	transcript_id "MSTRG.22423.1.p1"; gene_id "MSTRG.22423";
scaf_01733	transdecoder	exon	6534	6577	.	-	.	transcript_id "MSTRG.22423.1.p1"; gene_id "MSTRG.22423";
scaf_01733	transdecoder	exon	6959	7132	.	-	.	transcript_id "MSTRG.22423.1.p1"; gene_id "MSTRG.22423";
scaf_01733	transdecoder	exon	10730	10899	.	-	.	transcript_id "MSTRG.22423.1.p1"; gene_id "MSTRG.22423";
scaf_01733	transdecoder	CDS	5766	5822	.	-	0	transcript_id "MSTRG.22423.1.p1"; gene_id "MSTRG.22423";
scaf_01733	transdecoder	CDS	6286	6380	.	-	2	transcript_id "MSTRG.22423.1.p1"; gene_id "MSTRG.22423";
scaf_01733	transdecoder	CDS	6534	6577	.	-	1	transcript_id "MSTRG.22423.1.p1"; gene_id "MSTRG.22423";
scaf_01733	transdecoder	CDS	6959	7132	.	-	1	transcript_id "MSTRG.22423.1.p1"; gene_id "MSTRG.22423";
scaf_01733	transdecoder	CDS	10730	10899	.	-	0	transcript_id "MSTRG.22423.1.p1"; gene_id "MSTRG.22423";
scaf_01736	transdecoder	exon	2	180	.	+	.	transcript_id "PMZ_0047272-RA.p1"; gene_id "MSTRG.22424";
scaf_01736	transdecoder	exon	1129	1227	.	+	.	transcript_id "PMZ_0047272-RA.p1"; gene_id "MSTRG.22424";
scaf_01736	transdecoder	exon	1790	1910	.	+	.	transcript_id "PMZ_0047272-RA.p1"; gene_id "MSTRG.22424";
scaf_01736	transdecoder	exon	2781	3614	.	+	.	transcript_id "PMZ_0047272-RA.p1"; gene_id "MSTRG.22424";
scaf_01736	transdecoder	CDS	2	180	.	+	0	transcript_id "PMZ_0047272-RA.p1"; gene_id "MSTRG.22424";
scaf_01736	transdecoder	CDS	1129	1227	.	+	1	transcript_id "PMZ_0047272-RA.p1"; gene_id "MSTRG.22424";
scaf_01736	transdecoder	CDS	1790	1910	.	+	1	transcript_id "PMZ_0047272-RA.p1"; gene_id "MSTRG.22424";
scaf_01736	transdecoder	CDS	2781	2867	.	+	0	transcript_id "PMZ_0047272-RA.p1"; gene_id "MSTRG.22424";
scaf_01736	transdecoder	exon	1845	9329	.	-	.	transcript_id "MSTRG.22425.1.p2"; gene_id "MSTRG.22425";
scaf_01736	transdecoder	exon	10412	10535	.	-	.	transcript_id "MSTRG.22425.1.p2"; gene_id "MSTRG.22425";
scaf_01736	transdecoder	exon	10974	13137	.	-	.	transcript_id "MSTRG.22425.1.p2"; gene_id "MSTRG.22425";
scaf_01736	transdecoder	CDS	9144	9329	.	-	0	transcript_id "MSTRG.22425.1.p2"; gene_id "MSTRG.22425";
scaf_01736	transdecoder	CDS	10412	10535	.	-	1	transcript_id "MSTRG.22425.1.p2"; gene_id "MSTRG.22425";
scaf_01736	transdecoder	CDS	10974	11107	.	-	0	transcript_id "MSTRG.22425.1.p2"; gene_id "MSTRG.22425";
scaf_01737	transdecoder	exon	2687	3061	.	-	.	transcript_id "PMZ_0036235-RA.p1"; gene_id "PMZ_0036235";
scaf_01737	transdecoder	CDS	2687	3061	.	-	0	transcript_id "PMZ_0036235-RA.p1"; gene_id "PMZ_0036235";
scaf_01737	transdecoder	exon	5493	5621	.	+	.	transcript_id "PMZ_0048539-RA.p1"; gene_id "PMZ_0048539";
scaf_01737	transdecoder	exon	6112	6229	.	+	.	transcript_id "PMZ_0048539-RA.p1"; gene_id "PMZ_0048539";
scaf_01737	transdecoder	exon	7548	8026	.	+	.	transcript_id "PMZ_0048539-RA.p1"; gene_id "PMZ_0048539";
scaf_01737	transdecoder	CDS	5493	5621	.	+	0	transcript_id "PMZ_0048539-RA.p1"; gene_id "PMZ_0048539";
scaf_01737	transdecoder	CDS	6112	6229	.	+	0	transcript_id "PMZ_0048539-RA.p1"; gene_id "PMZ_0048539";
scaf_01737	transdecoder	CDS	7548	8026	.	+	2	transcript_id "PMZ_0048539-RA.p1"; gene_id "PMZ_0048539";
scaf_01737	transdecoder	exon	10898	11245	.	-	.	transcript_id "PMZ_0047786-RA.p1"; gene_id "MSTRG.22428";
scaf_01737	transdecoder	exon	11618	11704	.	-	.	transcript_id "PMZ_0047786-RA.p1"; gene_id "MSTRG.22428";
scaf_01737	transdecoder	CDS	10898	11245	.	-	0	transcript_id "PMZ_0047786-RA.p1"; gene_id "MSTRG.22428";
scaf_01737	transdecoder	CDS	11618	11704	.	-	0	transcript_id "PMZ_0047786-RA.p1"; gene_id "MSTRG.22428";
scaf_01737	transdecoder	exon	11294	12054	.	+	.	transcript_id "MSTRG.22429.1.p1"; gene_id "MSTRG.22429";
scaf_01737	transdecoder	exon	18152	21238	.	+	.	transcript_id "MSTRG.22429.1.p1"; gene_id "MSTRG.22429";
scaf_01737	transdecoder	CDS	11473	12054	.	+	0	transcript_id "MSTRG.22429.1.p1"; gene_id "MSTRG.22429";
scaf_01737	transdecoder	CDS	18152	18190	.	+	0	transcript_id "MSTRG.22429.1.p1"; gene_id "MSTRG.22429";
scaf_01738	transdecoder	exon	6087	7566	.	+	.	transcript_id "MSTRG.22430.1.p1"; gene_id "MSTRG.22430";
scaf_01738	transdecoder	exon	8844	9140	.	+	.	transcript_id "MSTRG.22430.1.p1"; gene_id "MSTRG.22430";
scaf_01738	transdecoder	exon	11667	13294	.	+	.	transcript_id "MSTRG.22430.1.p1"; gene_id "MSTRG.22430";
scaf_01738	transdecoder	CDS	7480	7566	.	+	0	transcript_id "MSTRG.22430.1.p1"; gene_id "MSTRG.22430";
scaf_01738	transdecoder	CDS	8844	9140	.	+	0	transcript_id "MSTRG.22430.1.p1"; gene_id "MSTRG.22430";
scaf_01738	transdecoder	CDS	11667	12986	.	+	0	transcript_id "MSTRG.22430.1.p1"; gene_id "MSTRG.22430";
scaf_01738	transdecoder	exon	6089	6197	.	+	.	transcript_id "MSTRG.22430.2.p1"; gene_id "MSTRG.22430";
scaf_01738	transdecoder	exon	7331	7566	.	+	.	transcript_id "MSTRG.22430.2.p1"; gene_id "MSTRG.22430";
scaf_01738	transdecoder	exon	8844	9140	.	+	.	transcript_id "MSTRG.22430.2.p1"; gene_id "MSTRG.22430";
scaf_01738	transdecoder	exon	11667	13279	.	+	.	transcript_id "MSTRG.22430.2.p1"; gene_id "MSTRG.22430";
scaf_01738	transdecoder	CDS	7480	7566	.	+	0	transcript_id "MSTRG.22430.2.p1"; gene_id "MSTRG.22430";
scaf_01738	transdecoder	CDS	8844	9140	.	+	0	transcript_id "MSTRG.22430.2.p1"; gene_id "MSTRG.22430";
scaf_01738	transdecoder	CDS	11667	12986	.	+	0	transcript_id "MSTRG.22430.2.p1"; gene_id "MSTRG.22430";
scaf_01738	transdecoder	exon	7333	7491	.	+	.	transcript_id "PMZ_0037142-RA.p1"; gene_id "MSTRG.22430";
scaf_01738	transdecoder	exon	8844	9088	.	+	.	transcript_id "PMZ_0037142-RA.p1"; gene_id "MSTRG.22430";
scaf_01738	transdecoder	exon	11690	12725	.	+	.	transcript_id "PMZ_0037142-RA.p1"; gene_id "MSTRG.22430";
scaf_01738	transdecoder	exon	12808	13242	.	+	.	transcript_id "PMZ_0037142-RA.p1"; gene_id "MSTRG.22430";
scaf_01738	transdecoder	exon	22593	22748	.	+	.	transcript_id "PMZ_0037142-RA.p1"; gene_id "MSTRG.22430";
scaf_01738	transdecoder	CDS	7480	7491	.	+	0	transcript_id "PMZ_0037142-RA.p1"; gene_id "MSTRG.22430";
scaf_01738	transdecoder	CDS	8844	9088	.	+	0	transcript_id "PMZ_0037142-RA.p1"; gene_id "MSTRG.22430";
scaf_01738	transdecoder	CDS	11690	12725	.	+	1	transcript_id "PMZ_0037142-RA.p1"; gene_id "MSTRG.22430";
scaf_01738	transdecoder	CDS	12808	13242	.	+	0	transcript_id "PMZ_0037142-RA.p1"; gene_id "MSTRG.22430";
scaf_01738	transdecoder	CDS	22593	22748	.	+	0	transcript_id "PMZ_0037142-RA.p1"; gene_id "MSTRG.22430";
scaf_01739	transdecoder	exon	21997	22149	.	-	.	transcript_id "PMZ_0047476-RA.p1"; gene_id "MSTRG.22432";
scaf_01739	transdecoder	exon	22663	22803	.	-	.	transcript_id "PMZ_0047476-RA.p1"; gene_id "MSTRG.22432";
scaf_01739	transdecoder	exon	22947	23024	.	-	.	transcript_id "PMZ_0047476-RA.p1"; gene_id "MSTRG.22432";
scaf_01739	transdecoder	CDS	21997	22149	.	-	0	transcript_id "PMZ_0047476-RA.p1"; gene_id "MSTRG.22432";
scaf_01739	transdecoder	CDS	22663	22803	.	-	0	transcript_id "PMZ_0047476-RA.p1"; gene_id "MSTRG.22432";
scaf_01739	transdecoder	CDS	22947	23024	.	-	0	transcript_id "PMZ_0047476-RA.p1"; gene_id "MSTRG.22432";
scaf_01740	transdecoder	exon	8	132	.	-	.	transcript_id "MSTRG.22433.1.p3"; gene_id "MSTRG.22433";
scaf_01740	transdecoder	exon	3932	4761	.	-	.	transcript_id "MSTRG.22433.1.p3"; gene_id "MSTRG.22433";
scaf_01740	transdecoder	exon	5519	5553	.	-	.	transcript_id "MSTRG.22433.1.p3"; gene_id "MSTRG.22433";
scaf_01740	transdecoder	exon	7773	7931	.	-	.	transcript_id "MSTRG.22433.1.p3"; gene_id "MSTRG.22433";
scaf_01740	transdecoder	exon	13631	13781	.	-	.	transcript_id "MSTRG.22433.1.p3"; gene_id "MSTRG.22433";
scaf_01740	transdecoder	exon	16420	16698	.	-	.	transcript_id "MSTRG.22433.1.p3"; gene_id "MSTRG.22433";
scaf_01740	transdecoder	CDS	4426	4761	.	-	0	transcript_id "MSTRG.22433.1.p3"; gene_id "MSTRG.22433";
scaf_01740	transdecoder	CDS	5519	5553	.	-	2	transcript_id "MSTRG.22433.1.p3"; gene_id "MSTRG.22433";
scaf_01740	transdecoder	CDS	7773	7931	.	-	2	transcript_id "MSTRG.22433.1.p3"; gene_id "MSTRG.22433";
scaf_01740	transdecoder	CDS	13631	13721	.	-	0	transcript_id "MSTRG.22433.1.p3"; gene_id "MSTRG.22433";
scaf_01741	transdecoder	exon	15712	15759	.	-	.	transcript_id "PMZ_0020741-RA.p1"; gene_id "PMZ_0020741";
scaf_01741	transdecoder	exon	20222	20599	.	-	.	transcript_id "PMZ_0020741-RA.p1"; gene_id "PMZ_0020741";
scaf_01741	transdecoder	CDS	15712	15759	.	-	0	transcript_id "PMZ_0020741-RA.p1"; gene_id "PMZ_0020741";
scaf_01741	transdecoder	CDS	20222	20599	.	-	0	transcript_id "PMZ_0020741-RA.p1"; gene_id "PMZ_0020741";
scaf_01742	transdecoder	exon	8055	11557	.	-	.	transcript_id "MSTRG.22435.1.p2"; gene_id "MSTRG.22435";
scaf_01742	transdecoder	exon	12585	12775	.	-	.	transcript_id "MSTRG.22435.1.p2"; gene_id "MSTRG.22435";
scaf_01742	transdecoder	exon	13356	14256	.	-	.	transcript_id "MSTRG.22435.1.p2"; gene_id "MSTRG.22435";
scaf_01742	transdecoder	CDS	11300	11557	.	-	0	transcript_id "MSTRG.22435.1.p2"; gene_id "MSTRG.22435";
scaf_01742	transdecoder	CDS	12585	12775	.	-	2	transcript_id "MSTRG.22435.1.p2"; gene_id "MSTRG.22435";
scaf_01742	transdecoder	CDS	13356	13518	.	-	0	transcript_id "MSTRG.22435.1.p2"; gene_id "MSTRG.22435";
scaf_01742	transdecoder	exon	11300	11629	.	-	.	transcript_id "PMZ_0038396-RA.p2"; gene_id "MSTRG.22435";
scaf_01742	transdecoder	exon	12585	12775	.	-	.	transcript_id "PMZ_0038396-RA.p2"; gene_id "MSTRG.22435";
scaf_01742	transdecoder	exon	13356	13426	.	-	.	transcript_id "PMZ_0038396-RA.p2"; gene_id "MSTRG.22435";
scaf_01742	transdecoder	CDS	11300	11629	.	-	0	transcript_id "PMZ_0038396-RA.p2"; gene_id "MSTRG.22435";
scaf_01742	transdecoder	CDS	12585	12775	.	-	2	transcript_id "PMZ_0038396-RA.p2"; gene_id "MSTRG.22435";
scaf_01742	transdecoder	CDS	13356	13383	.	-	0	transcript_id "PMZ_0038396-RA.p2"; gene_id "MSTRG.22435";
scaf_01747	transdecoder	exon	1703	1822	.	-	.	transcript_id "PMZ_0035084-RA.p1"; gene_id "MSTRG.22437";
scaf_01747	transdecoder	exon	2045	2208	.	-	.	transcript_id "PMZ_0035084-RA.p1"; gene_id "MSTRG.22437";
scaf_01747	transdecoder	exon	2456	2657	.	-	.	transcript_id "PMZ_0035084-RA.p1"; gene_id "MSTRG.22437";
scaf_01747	transdecoder	exon	3013	3194	.	-	.	transcript_id "PMZ_0035084-RA.p1"; gene_id "MSTRG.22437";
scaf_01747	transdecoder	exon	3417	3427	.	-	.	transcript_id "PMZ_0035084-RA.p1"; gene_id "MSTRG.22437";
scaf_01747	transdecoder	exon	3559	3698	.	-	.	transcript_id "PMZ_0035084-RA.p1"; gene_id "MSTRG.22437";
scaf_01747	transdecoder	exon	3842	4039	.	-	.	transcript_id "PMZ_0035084-RA.p1"; gene_id "MSTRG.22437";
scaf_01747	transdecoder	exon	4909	5067	.	-	.	transcript_id "PMZ_0035084-RA.p1"; gene_id "MSTRG.22437";
scaf_01747	transdecoder	exon	5400	5528	.	-	.	transcript_id "PMZ_0035084-RA.p1"; gene_id "MSTRG.22437";
scaf_01747	transdecoder	exon	5714	5833	.	-	.	transcript_id "PMZ_0035084-RA.p1"; gene_id "MSTRG.22437";
scaf_01747	transdecoder	exon	5956	6004	.	-	.	transcript_id "PMZ_0035084-RA.p1"; gene_id "MSTRG.22437";
scaf_01747	transdecoder	exon	7197	7378	.	-	.	transcript_id "PMZ_0035084-RA.p1"; gene_id "MSTRG.22437";
scaf_01747	transdecoder	exon	7626	7631	.	-	.	transcript_id "PMZ_0035084-RA.p1"; gene_id "MSTRG.22437";
scaf_01747	transdecoder	CDS	3427	3427	.	-	1	transcript_id "PMZ_0035084-RA.p1"; gene_id "MSTRG.22437";
scaf_01747	transdecoder	CDS	3559	3698	.	-	0	transcript_id "PMZ_0035084-RA.p1"; gene_id "MSTRG.22437";
scaf_01747	transdecoder	CDS	3842	4039	.	-	0	transcript_id "PMZ_0035084-RA.p1"; gene_id "MSTRG.22437";
scaf_01747	transdecoder	CDS	4909	5067	.	-	0	transcript_id "PMZ_0035084-RA.p1"; gene_id "MSTRG.22437";
scaf_01747	transdecoder	CDS	5400	5528	.	-	0	transcript_id "PMZ_0035084-RA.p1"; gene_id "MSTRG.22437";
scaf_01747	transdecoder	CDS	5714	5833	.	-	0	transcript_id "PMZ_0035084-RA.p1"; gene_id "MSTRG.22437";
scaf_01747	transdecoder	CDS	5956	6004	.	-	1	transcript_id "PMZ_0035084-RA.p1"; gene_id "MSTRG.22437";
scaf_01747	transdecoder	CDS	7197	7378	.	-	0	transcript_id "PMZ_0035084-RA.p1"; gene_id "MSTRG.22437";
scaf_01747	transdecoder	CDS	7626	7631	.	-	0	transcript_id "PMZ_0035084-RA.p1"; gene_id "MSTRG.22437";
scaf_01747	transdecoder	exon	1741	1822	.	-	.	transcript_id "MSTRG.22437.2.p4"; gene_id "MSTRG.22437";
scaf_01747	transdecoder	exon	2045	2208	.	-	.	transcript_id "MSTRG.22437.2.p4"; gene_id "MSTRG.22437";
scaf_01747	transdecoder	exon	2456	2613	.	-	.	transcript_id "MSTRG.22437.2.p4"; gene_id "MSTRG.22437";
scaf_01747	transdecoder	exon	3013	3194	.	-	.	transcript_id "MSTRG.22437.2.p4"; gene_id "MSTRG.22437";
scaf_01747	transdecoder	exon	3559	3698	.	-	.	transcript_id "MSTRG.22437.2.p4"; gene_id "MSTRG.22437";
scaf_01747	transdecoder	exon	3842	4039	.	-	.	transcript_id "MSTRG.22437.2.p4"; gene_id "MSTRG.22437";
scaf_01747	transdecoder	exon	4909	5067	.	-	.	transcript_id "MSTRG.22437.2.p4"; gene_id "MSTRG.22437";
scaf_01747	transdecoder	exon	5400	5528	.	-	.	transcript_id "MSTRG.22437.2.p4"; gene_id "MSTRG.22437";
scaf_01747	transdecoder	exon	5714	5833	.	-	.	transcript_id "MSTRG.22437.2.p4"; gene_id "MSTRG.22437";
scaf_01747	transdecoder	exon	5956	6004	.	-	.	transcript_id "MSTRG.22437.2.p4"; gene_id "MSTRG.22437";
scaf_01747	transdecoder	exon	7197	7378	.	-	.	transcript_id "MSTRG.22437.2.p4"; gene_id "MSTRG.22437";
scaf_01747	transdecoder	exon	7487	7531	.	-	.	transcript_id "MSTRG.22437.2.p4"; gene_id "MSTRG.22437";
scaf_01747	transdecoder	exon	7626	7709	.	-	.	transcript_id "MSTRG.22437.2.p4"; gene_id "MSTRG.22437";
scaf_01747	transdecoder	CDS	2467	2613	.	-	0	transcript_id "MSTRG.22437.2.p4"; gene_id "MSTRG.22437";
scaf_01747	transdecoder	CDS	3013	3194	.	-	2	transcript_id "MSTRG.22437.2.p4"; gene_id "MSTRG.22437";
scaf_01747	transdecoder	CDS	3559	3574	.	-	0	transcript_id "MSTRG.22437.2.p4"; gene_id "MSTRG.22437";
scaf_01748	transdecoder	exon	10125	10249	.	+	.	transcript_id "MSTRG.22438.1.p2"; gene_id "MSTRG.22438";
scaf_01748	transdecoder	exon	11942	14145	.	+	.	transcript_id "MSTRG.22438.1.p2"; gene_id "MSTRG.22438";
scaf_01748	transdecoder	CDS	13206	13661	.	+	0	transcript_id "MSTRG.22438.1.p2"; gene_id "MSTRG.22438";
scaf_01748	transdecoder	exon	21496	21699	.	+	.	transcript_id "MSTRG.22440.1.p1"; gene_id "MSTRG.22440";
scaf_01748	transdecoder	exon	22639	23279	.	+	.	transcript_id "MSTRG.22440.1.p1"; gene_id "MSTRG.22440";
scaf_01748	transdecoder	CDS	21496	21699	.	+	0	transcript_id "MSTRG.22440.1.p1"; gene_id "MSTRG.22440";
scaf_01748	transdecoder	CDS	22639	22905	.	+	0	transcript_id "MSTRG.22440.1.p1"; gene_id "MSTRG.22440";
scaf_01749	transdecoder	exon	314	413	.	+	.	transcript_id "MSTRG.22446.1.p1"; gene_id "MSTRG.22446";
scaf_01749	transdecoder	exon	895	1488	.	+	.	transcript_id "MSTRG.22446.1.p1"; gene_id "MSTRG.22446";
scaf_01749	transdecoder	exon	5897	6034	.	+	.	transcript_id "MSTRG.22446.1.p1"; gene_id "MSTRG.22446";
scaf_01749	transdecoder	exon	9141	9278	.	+	.	transcript_id "MSTRG.22446.1.p1"; gene_id "MSTRG.22446";
scaf_01749	transdecoder	exon	10915	11054	.	+	.	transcript_id "MSTRG.22446.1.p1"; gene_id "MSTRG.22446";
scaf_01749	transdecoder	exon	12966	13106	.	+	.	transcript_id "MSTRG.22446.1.p1"; gene_id "MSTRG.22446";
scaf_01749	transdecoder	exon	14455	14563	.	+	.	transcript_id "MSTRG.22446.1.p1"; gene_id "MSTRG.22446";
scaf_01749	transdecoder	exon	15791	15895	.	+	.	transcript_id "MSTRG.22446.1.p1"; gene_id "MSTRG.22446";
scaf_01749	transdecoder	exon	17449	17544	.	+	.	transcript_id "MSTRG.22446.1.p1"; gene_id "MSTRG.22446";
scaf_01749	transdecoder	exon	17923	18168	.	+	.	transcript_id "MSTRG.22446.1.p1"; gene_id "MSTRG.22446";
scaf_01749	transdecoder	exon	20867	22749	.	+	.	transcript_id "MSTRG.22446.1.p1"; gene_id "MSTRG.22446";
scaf_01749	transdecoder	CDS	315	413	.	+	0	transcript_id "MSTRG.22446.1.p1"; gene_id "MSTRG.22446";
scaf_01749	transdecoder	CDS	895	1488	.	+	0	transcript_id "MSTRG.22446.1.p1"; gene_id "MSTRG.22446";
scaf_01749	transdecoder	CDS	5897	6034	.	+	0	transcript_id "MSTRG.22446.1.p1"; gene_id "MSTRG.22446";
scaf_01749	transdecoder	CDS	9141	9278	.	+	0	transcript_id "MSTRG.22446.1.p1"; gene_id "MSTRG.22446";
scaf_01749	transdecoder	CDS	10915	11054	.	+	0	transcript_id "MSTRG.22446.1.p1"; gene_id "MSTRG.22446";
scaf_01749	transdecoder	CDS	12966	13106	.	+	1	transcript_id "MSTRG.22446.1.p1"; gene_id "MSTRG.22446";
scaf_01749	transdecoder	CDS	14455	14563	.	+	1	transcript_id "MSTRG.22446.1.p1"; gene_id "MSTRG.22446";
scaf_01749	transdecoder	CDS	15791	15895	.	+	0	transcript_id "MSTRG.22446.1.p1"; gene_id "MSTRG.22446";
scaf_01749	transdecoder	CDS	17449	17544	.	+	0	transcript_id "MSTRG.22446.1.p1"; gene_id "MSTRG.22446";
scaf_01749	transdecoder	CDS	17923	18168	.	+	0	transcript_id "MSTRG.22446.1.p1"; gene_id "MSTRG.22446";
scaf_01749	transdecoder	CDS	20867	20917	.	+	0	transcript_id "MSTRG.22446.1.p1"; gene_id "MSTRG.22446";
scaf_01749	transdecoder	exon	818	1488	.	+	.	transcript_id "PMZ_0036616-RA.p1"; gene_id "MSTRG.22446";
scaf_01749	transdecoder	exon	5897	6034	.	+	.	transcript_id "PMZ_0036616-RA.p1"; gene_id "MSTRG.22446";
scaf_01749	transdecoder	exon	9141	9278	.	+	.	transcript_id "PMZ_0036616-RA.p1"; gene_id "MSTRG.22446";
scaf_01749	transdecoder	exon	10915	11054	.	+	.	transcript_id "PMZ_0036616-RA.p1"; gene_id "MSTRG.22446";
scaf_01749	transdecoder	exon	12966	13106	.	+	.	transcript_id "PMZ_0036616-RA.p1"; gene_id "MSTRG.22446";
scaf_01749	transdecoder	exon	14455	14563	.	+	.	transcript_id "PMZ_0036616-RA.p1"; gene_id "MSTRG.22446";
scaf_01749	transdecoder	exon	15791	15895	.	+	.	transcript_id "PMZ_0036616-RA.p1"; gene_id "MSTRG.22446";
scaf_01749	transdecoder	exon	17449	17544	.	+	.	transcript_id "PMZ_0036616-RA.p1"; gene_id "MSTRG.22446";
scaf_01749	transdecoder	exon	17923	18314	.	+	.	transcript_id "PMZ_0036616-RA.p1"; gene_id "MSTRG.22446";
scaf_01749	transdecoder	CDS	820	1488	.	+	0	transcript_id "PMZ_0036616-RA.p1"; gene_id "MSTRG.22446";
scaf_01749	transdecoder	CDS	5897	6034	.	+	0	transcript_id "PMZ_0036616-RA.p1"; gene_id "MSTRG.22446";
scaf_01749	transdecoder	CDS	9141	9278	.	+	0	transcript_id "PMZ_0036616-RA.p1"; gene_id "MSTRG.22446";
scaf_01749	transdecoder	CDS	10915	11054	.	+	0	transcript_id "PMZ_0036616-RA.p1"; gene_id "MSTRG.22446";
scaf_01749	transdecoder	CDS	12966	13106	.	+	1	transcript_id "PMZ_0036616-RA.p1"; gene_id "MSTRG.22446";
scaf_01749	transdecoder	CDS	14455	14563	.	+	1	transcript_id "PMZ_0036616-RA.p1"; gene_id "MSTRG.22446";
scaf_01749	transdecoder	CDS	15791	15895	.	+	0	transcript_id "PMZ_0036616-RA.p1"; gene_id "MSTRG.22446";
scaf_01749	transdecoder	CDS	17449	17544	.	+	0	transcript_id "PMZ_0036616-RA.p1"; gene_id "MSTRG.22446";
scaf_01749	transdecoder	CDS	17923	18198	.	+	0	transcript_id "PMZ_0036616-RA.p1"; gene_id "MSTRG.22446";
scaf_01749	transdecoder	exon	895	1488	.	+	.	transcript_id "MSTRG.22446.3.p2"; gene_id "MSTRG.22446";
scaf_01749	transdecoder	exon	9141	9278	.	+	.	transcript_id "MSTRG.22446.3.p2"; gene_id "MSTRG.22446";
scaf_01749	transdecoder	exon	12966	13106	.	+	.	transcript_id "MSTRG.22446.3.p2"; gene_id "MSTRG.22446";
scaf_01749	transdecoder	exon	13227	13415	.	+	.	transcript_id "MSTRG.22446.3.p2"; gene_id "MSTRG.22446";
scaf_01749	transdecoder	exon	14417	14563	.	+	.	transcript_id "MSTRG.22446.3.p2"; gene_id "MSTRG.22446";
scaf_01749	transdecoder	exon	15791	15887	.	+	.	transcript_id "MSTRG.22446.3.p2"; gene_id "MSTRG.22446";
scaf_01749	transdecoder	exon	17449	17544	.	+	.	transcript_id "MSTRG.22446.3.p2"; gene_id "MSTRG.22446";
scaf_01749	transdecoder	exon	17923	18168	.	+	.	transcript_id "MSTRG.22446.3.p2"; gene_id "MSTRG.22446";
scaf_01749	transdecoder	exon	20867	23050	.	+	.	transcript_id "MSTRG.22446.3.p2"; gene_id "MSTRG.22446";
scaf_01749	transdecoder	CDS	895	1488	.	+	0	transcript_id "MSTRG.22446.3.p2"; gene_id "MSTRG.22446";
scaf_01749	transdecoder	CDS	9141	9278	.	+	0	transcript_id "MSTRG.22446.3.p2"; gene_id "MSTRG.22446";
scaf_01749	transdecoder	CDS	12966	12977	.	+	0	transcript_id "MSTRG.22446.3.p2"; gene_id "MSTRG.22446";
scaf_01749	transdecoder	exon	5625	6034	.	+	.	transcript_id "MSTRG.22446.4.p2"; gene_id "MSTRG.22446";
scaf_01749	transdecoder	exon	12966	13106	.	+	.	transcript_id "MSTRG.22446.4.p2"; gene_id "MSTRG.22446";
scaf_01749	transdecoder	exon	13227	13415	.	+	.	transcript_id "MSTRG.22446.4.p2"; gene_id "MSTRG.22446";
scaf_01749	transdecoder	exon	14417	14563	.	+	.	transcript_id "MSTRG.22446.4.p2"; gene_id "MSTRG.22446";
scaf_01749	transdecoder	exon	15791	15887	.	+	.	transcript_id "MSTRG.22446.4.p2"; gene_id "MSTRG.22446";
scaf_01749	transdecoder	exon	17449	17544	.	+	.	transcript_id "MSTRG.22446.4.p2"; gene_id "MSTRG.22446";
scaf_01749	transdecoder	exon	17923	19721	.	+	.	transcript_id "MSTRG.22446.4.p2"; gene_id "MSTRG.22446";
scaf_01749	transdecoder	CDS	13335	13415	.	+	0	transcript_id "MSTRG.22446.4.p2"; gene_id "MSTRG.22446";
scaf_01749	transdecoder	CDS	14417	14563	.	+	0	transcript_id "MSTRG.22446.4.p2"; gene_id "MSTRG.22446";
scaf_01749	transdecoder	CDS	15791	15887	.	+	0	transcript_id "MSTRG.22446.4.p2"; gene_id "MSTRG.22446";
scaf_01749	transdecoder	CDS	17449	17544	.	+	2	transcript_id "MSTRG.22446.4.p2"; gene_id "MSTRG.22446";
scaf_01749	transdecoder	CDS	17923	17954	.	+	2	transcript_id "MSTRG.22446.4.p2"; gene_id "MSTRG.22446";
scaf_01750	transdecoder	exon	17022	17275	.	+	.	transcript_id "MSTRG.22443.1.p1"; gene_id "MSTRG.22443";
scaf_01750	transdecoder	exon	18298	22855	.	+	.	transcript_id "MSTRG.22443.1.p1"; gene_id "MSTRG.22443";
scaf_01750	transdecoder	CDS	17024	17275	.	+	0	transcript_id "MSTRG.22443.1.p1"; gene_id "MSTRG.22443";
scaf_01750	transdecoder	CDS	18298	18534	.	+	0	transcript_id "MSTRG.22443.1.p1"; gene_id "MSTRG.22443";
scaf_01750	transdecoder	exon	17027	17260	.	+	.	transcript_id "PMZ_0047644-RA.p1"; gene_id "MSTRG.22443";
scaf_01750	transdecoder	exon	18298	20905	.	+	.	transcript_id "PMZ_0047644-RA.p1"; gene_id "MSTRG.22443";
scaf_01750	transdecoder	CDS	17027	17260	.	+	0	transcript_id "PMZ_0047644-RA.p1"; gene_id "MSTRG.22443";
scaf_01750	transdecoder	CDS	18298	18534	.	+	0	transcript_id "PMZ_0047644-RA.p1"; gene_id "MSTRG.22443";
scaf_01752	transdecoder	exon	15758	15766	.	+	.	transcript_id "PMZ_0048633-RA.p1"; gene_id "PMZ_0048633";
scaf_01752	transdecoder	exon	16304	16423	.	+	.	transcript_id "PMZ_0048633-RA.p1"; gene_id "PMZ_0048633";
scaf_01752	transdecoder	exon	16890	17031	.	+	.	transcript_id "PMZ_0048633-RA.p1"; gene_id "PMZ_0048633";
scaf_01752	transdecoder	exon	19134	19196	.	+	.	transcript_id "PMZ_0048633-RA.p1"; gene_id "PMZ_0048633";
scaf_01752	transdecoder	exon	20373	20455	.	+	.	transcript_id "PMZ_0048633-RA.p1"; gene_id "PMZ_0048633";
scaf_01752	transdecoder	CDS	15758	15766	.	+	0	transcript_id "PMZ_0048633-RA.p1"; gene_id "PMZ_0048633";
scaf_01752	transdecoder	CDS	16304	16423	.	+	0	transcript_id "PMZ_0048633-RA.p1"; gene_id "PMZ_0048633";
scaf_01752	transdecoder	CDS	16890	17031	.	+	0	transcript_id "PMZ_0048633-RA.p1"; gene_id "PMZ_0048633";
scaf_01752	transdecoder	CDS	19134	19196	.	+	2	transcript_id "PMZ_0048633-RA.p1"; gene_id "PMZ_0048633";
scaf_01752	transdecoder	CDS	20373	20455	.	+	2	transcript_id "PMZ_0048633-RA.p1"; gene_id "PMZ_0048633";
scaf_01758	transdecoder	exon	6752	6897	.	+	.	transcript_id "PMZ_0047361-RA.p1"; gene_id "MSTRG.22447";
scaf_01758	transdecoder	exon	7562	7625	.	+	.	transcript_id "PMZ_0047361-RA.p1"; gene_id "MSTRG.22447";
scaf_01758	transdecoder	exon	9424	9587	.	+	.	transcript_id "PMZ_0047361-RA.p1"; gene_id "MSTRG.22447";
scaf_01758	transdecoder	exon	14722	14779	.	+	.	transcript_id "PMZ_0047361-RA.p1"; gene_id "MSTRG.22447";
scaf_01758	transdecoder	CDS	6752	6897	.	+	0	transcript_id "PMZ_0047361-RA.p1"; gene_id "MSTRG.22447";
scaf_01758	transdecoder	CDS	7562	7625	.	+	1	transcript_id "PMZ_0047361-RA.p1"; gene_id "MSTRG.22447";
scaf_01758	transdecoder	CDS	9424	9587	.	+	0	transcript_id "PMZ_0047361-RA.p1"; gene_id "MSTRG.22447";
scaf_01758	transdecoder	CDS	14722	14779	.	+	1	transcript_id "PMZ_0047361-RA.p1"; gene_id "MSTRG.22447";
scaf_01761	transdecoder	exon	14687	14803	.	-	.	transcript_id "PMZ_0036596-RA.p1"; gene_id "MSTRG.22448";
scaf_01761	transdecoder	exon	15258	15396	.	-	.	transcript_id "PMZ_0036596-RA.p1"; gene_id "MSTRG.22448";
scaf_01761	transdecoder	exon	15536	15632	.	-	.	transcript_id "PMZ_0036596-RA.p1"; gene_id "MSTRG.22448";
scaf_01761	transdecoder	exon	16118	16216	.	-	.	transcript_id "PMZ_0036596-RA.p1"; gene_id "MSTRG.22448";
scaf_01761	transdecoder	exon	18004	18142	.	-	.	transcript_id "PMZ_0036596-RA.p1"; gene_id "MSTRG.22448";
scaf_01761	transdecoder	exon	18793	18964	.	-	.	transcript_id "PMZ_0036596-RA.p1"; gene_id "MSTRG.22448";
scaf_01761	transdecoder	exon	21164	21180	.	-	.	transcript_id "PMZ_0036596-RA.p1"; gene_id "MSTRG.22448";
scaf_01761	transdecoder	CDS	14687	14803	.	-	0	transcript_id "PMZ_0036596-RA.p1"; gene_id "MSTRG.22448";
scaf_01761	transdecoder	CDS	15258	15396	.	-	1	transcript_id "PMZ_0036596-RA.p1"; gene_id "MSTRG.22448";
scaf_01761	transdecoder	CDS	15536	15632	.	-	2	transcript_id "PMZ_0036596-RA.p1"; gene_id "MSTRG.22448";
scaf_01761	transdecoder	CDS	16118	16216	.	-	2	transcript_id "PMZ_0036596-RA.p1"; gene_id "MSTRG.22448";
scaf_01761	transdecoder	CDS	18004	18142	.	-	0	transcript_id "PMZ_0036596-RA.p1"; gene_id "MSTRG.22448";
scaf_01761	transdecoder	CDS	18793	18964	.	-	1	transcript_id "PMZ_0036596-RA.p1"; gene_id "MSTRG.22448";
scaf_01761	transdecoder	CDS	21164	21180	.	-	0	transcript_id "PMZ_0036596-RA.p1"; gene_id "MSTRG.22448";
scaf_01761	transdecoder	exon	15258	15396	.	-	.	transcript_id "MSTRG.22448.2.p1"; gene_id "MSTRG.22448";
scaf_01761	transdecoder	exon	15536	15632	.	-	.	transcript_id "MSTRG.22448.2.p1"; gene_id "MSTRG.22448";
scaf_01761	transdecoder	exon	16118	16239	.	-	.	transcript_id "MSTRG.22448.2.p1"; gene_id "MSTRG.22448";
scaf_01761	transdecoder	exon	16565	16673	.	-	.	transcript_id "MSTRG.22448.2.p1"; gene_id "MSTRG.22448";
scaf_01761	transdecoder	exon	18004	18142	.	-	.	transcript_id "MSTRG.22448.2.p1"; gene_id "MSTRG.22448";
scaf_01761	transdecoder	exon	18793	19112	.	-	.	transcript_id "MSTRG.22448.2.p1"; gene_id "MSTRG.22448";
scaf_01761	transdecoder	CDS	15258	15396	.	-	1	transcript_id "MSTRG.22448.2.p1"; gene_id "MSTRG.22448";
scaf_01761	transdecoder	CDS	15536	15632	.	-	2	transcript_id "MSTRG.22448.2.p1"; gene_id "MSTRG.22448";
scaf_01761	transdecoder	CDS	16118	16239	.	-	1	transcript_id "MSTRG.22448.2.p1"; gene_id "MSTRG.22448";
scaf_01761	transdecoder	CDS	16565	16673	.	-	2	transcript_id "MSTRG.22448.2.p1"; gene_id "MSTRG.22448";
scaf_01761	transdecoder	CDS	18004	18082	.	-	0	transcript_id "MSTRG.22448.2.p1"; gene_id "MSTRG.22448";
scaf_01764	transdecoder	exon	2737	2744	.	-	.	transcript_id "PMZ_0048798-RA.p1"; gene_id "PMZ_0048798";
scaf_01764	transdecoder	exon	5263	5505	.	-	.	transcript_id "PMZ_0048798-RA.p1"; gene_id "PMZ_0048798";
scaf_01764	transdecoder	exon	6086	6200	.	-	.	transcript_id "PMZ_0048798-RA.p1"; gene_id "PMZ_0048798";
scaf_01764	transdecoder	CDS	2737	2744	.	-	2	transcript_id "PMZ_0048798-RA.p1"; gene_id "PMZ_0048798";
scaf_01764	transdecoder	CDS	5263	5505	.	-	2	transcript_id "PMZ_0048798-RA.p1"; gene_id "PMZ_0048798";
scaf_01764	transdecoder	CDS	6086	6200	.	-	0	transcript_id "PMZ_0048798-RA.p1"; gene_id "PMZ_0048798";
scaf_01765	transdecoder	exon	3470	4916	.	+	.	transcript_id "MSTRG.22451.1.p1"; gene_id "MSTRG.22451";
scaf_01765	transdecoder	exon	4987	5701	.	+	.	transcript_id "MSTRG.22451.1.p1"; gene_id "MSTRG.22451";
scaf_01765	transdecoder	CDS	3471	4316	.	+	0	transcript_id "MSTRG.22451.1.p1"; gene_id "MSTRG.22451";
scaf_01767	transdecoder	exon	9135	9237	.	-	.	transcript_id "PMZ_0047433-RA.p1"; gene_id "MSTRG.22452";
scaf_01767	transdecoder	exon	10110	10417	.	-	.	transcript_id "PMZ_0047433-RA.p1"; gene_id "MSTRG.22452";
scaf_01767	transdecoder	exon	12892	12964	.	-	.	transcript_id "PMZ_0047433-RA.p1"; gene_id "MSTRG.22452";
scaf_01767	transdecoder	CDS	9135	9237	.	-	1	transcript_id "PMZ_0047433-RA.p1"; gene_id "MSTRG.22452";
scaf_01767	transdecoder	CDS	10110	10417	.	-	0	transcript_id "PMZ_0047433-RA.p1"; gene_id "MSTRG.22452";
scaf_01767	transdecoder	CDS	12892	12894	.	-	0	transcript_id "PMZ_0047433-RA.p1"; gene_id "MSTRG.22452";
scaf_01768	transdecoder	exon	19224	19455	.	-	.	transcript_id "PMZ_0013995-RA.p1"; gene_id "PMZ_0013995";
scaf_01768	transdecoder	exon	20178	20408	.	-	.	transcript_id "PMZ_0013995-RA.p1"; gene_id "PMZ_0013995";
scaf_01768	transdecoder	exon	20691	20814	.	-	.	transcript_id "PMZ_0013995-RA.p1"; gene_id "PMZ_0013995";
scaf_01768	transdecoder	exon	20932	20992	.	-	.	transcript_id "PMZ_0013995-RA.p1"; gene_id "PMZ_0013995";
scaf_01768	transdecoder	exon	21579	21745	.	-	.	transcript_id "PMZ_0013995-RA.p1"; gene_id "PMZ_0013995";
scaf_01768	transdecoder	exon	22702	22784	.	-	.	transcript_id "PMZ_0013995-RA.p1"; gene_id "PMZ_0013995";
scaf_01768	transdecoder	CDS	19269	19455	.	-	1	transcript_id "PMZ_0013995-RA.p1"; gene_id "PMZ_0013995";
scaf_01768	transdecoder	CDS	20178	20408	.	-	1	transcript_id "PMZ_0013995-RA.p1"; gene_id "PMZ_0013995";
scaf_01768	transdecoder	CDS	20691	20814	.	-	2	transcript_id "PMZ_0013995-RA.p1"; gene_id "PMZ_0013995";
scaf_01768	transdecoder	CDS	20932	20992	.	-	0	transcript_id "PMZ_0013995-RA.p1"; gene_id "PMZ_0013995";
scaf_01768	transdecoder	CDS	21579	21745	.	-	2	transcript_id "PMZ_0013995-RA.p1"; gene_id "PMZ_0013995";
scaf_01768	transdecoder	CDS	22702	22783	.	-	0	transcript_id "PMZ_0013995-RA.p1"; gene_id "PMZ_0013995";
scaf_01769	transdecoder	exon	257	588	.	+	.	transcript_id "MSTRG.22456.1.p1"; gene_id "MSTRG.22456";
scaf_01769	transdecoder	exon	4964	5674	.	+	.	transcript_id "MSTRG.22456.1.p1"; gene_id "MSTRG.22456";
scaf_01769	transdecoder	exon	7037	7173	.	+	.	transcript_id "MSTRG.22456.1.p1"; gene_id "MSTRG.22456";
scaf_01769	transdecoder	exon	7764	7904	.	+	.	transcript_id "MSTRG.22456.1.p1"; gene_id "MSTRG.22456";
scaf_01769	transdecoder	exon	9383	9515	.	+	.	transcript_id "MSTRG.22456.1.p1"; gene_id "MSTRG.22456";
scaf_01769	transdecoder	exon	9989	10070	.	+	.	transcript_id "MSTRG.22456.1.p1"; gene_id "MSTRG.22456";
scaf_01769	transdecoder	exon	11733	11902	.	+	.	transcript_id "MSTRG.22456.1.p1"; gene_id "MSTRG.22456";
scaf_01769	transdecoder	exon	12404	12464	.	+	.	transcript_id "MSTRG.22456.1.p1"; gene_id "MSTRG.22456";
scaf_01769	transdecoder	exon	13703	13820	.	+	.	transcript_id "MSTRG.22456.1.p1"; gene_id "MSTRG.22456";
scaf_01769	transdecoder	exon	14532	14972	.	+	.	transcript_id "MSTRG.22456.1.p1"; gene_id "MSTRG.22456";
scaf_01769	transdecoder	exon	16542	16759	.	+	.	transcript_id "MSTRG.22456.1.p1"; gene_id "MSTRG.22456";
scaf_01769	transdecoder	exon	17099	17288	.	+	.	transcript_id "MSTRG.22456.1.p1"; gene_id "MSTRG.22456";
scaf_01769	transdecoder	CDS	5510	5674	.	+	0	transcript_id "MSTRG.22456.1.p1"; gene_id "MSTRG.22456";
scaf_01769	transdecoder	CDS	7037	7173	.	+	0	transcript_id "MSTRG.22456.1.p1"; gene_id "MSTRG.22456";
scaf_01769	transdecoder	CDS	7764	7904	.	+	1	transcript_id "MSTRG.22456.1.p1"; gene_id "MSTRG.22456";
scaf_01769	transdecoder	CDS	9383	9515	.	+	1	transcript_id "MSTRG.22456.1.p1"; gene_id "MSTRG.22456";
scaf_01769	transdecoder	CDS	9989	10070	.	+	0	transcript_id "MSTRG.22456.1.p1"; gene_id "MSTRG.22456";
scaf_01769	transdecoder	CDS	11733	11902	.	+	2	transcript_id "MSTRG.22456.1.p1"; gene_id "MSTRG.22456";
scaf_01769	transdecoder	CDS	12404	12464	.	+	0	transcript_id "MSTRG.22456.1.p1"; gene_id "MSTRG.22456";
scaf_01769	transdecoder	CDS	13703	13820	.	+	2	transcript_id "MSTRG.22456.1.p1"; gene_id "MSTRG.22456";
scaf_01769	transdecoder	CDS	14532	14972	.	+	1	transcript_id "MSTRG.22456.1.p1"; gene_id "MSTRG.22456";
scaf_01769	transdecoder	CDS	16542	16740	.	+	1	transcript_id "MSTRG.22456.1.p1"; gene_id "MSTRG.22456";
scaf_01769	transdecoder	exon	7010	7173	.	+	.	transcript_id "PMZ_0034998-RA.p1"; gene_id "MSTRG.22456";
scaf_01769	transdecoder	exon	9383	9515	.	+	.	transcript_id "PMZ_0034998-RA.p1"; gene_id "MSTRG.22456";
scaf_01769	transdecoder	exon	12404	12464	.	+	.	transcript_id "PMZ_0034998-RA.p1"; gene_id "MSTRG.22456";
scaf_01769	transdecoder	exon	13703	13820	.	+	.	transcript_id "PMZ_0034998-RA.p1"; gene_id "MSTRG.22456";
scaf_01769	transdecoder	exon	14532	14976	.	+	.	transcript_id "PMZ_0034998-RA.p1"; gene_id "MSTRG.22456";
scaf_01769	transdecoder	CDS	7010	7173	.	+	0	transcript_id "PMZ_0034998-RA.p1"; gene_id "MSTRG.22456";
scaf_01769	transdecoder	CDS	9383	9515	.	+	1	transcript_id "PMZ_0034998-RA.p1"; gene_id "MSTRG.22456";
scaf_01769	transdecoder	CDS	12404	12464	.	+	0	transcript_id "PMZ_0034998-RA.p1"; gene_id "MSTRG.22456";
scaf_01769	transdecoder	CDS	13703	13820	.	+	2	transcript_id "PMZ_0034998-RA.p1"; gene_id "MSTRG.22456";
scaf_01769	transdecoder	CDS	14532	14976	.	+	1	transcript_id "PMZ_0034998-RA.p1"; gene_id "MSTRG.22456";
scaf_01770	transdecoder	exon	23039	23170	.	-	.	transcript_id "PMZ_0047817-RA.p1"; gene_id "MSTRG.22458";
scaf_01770	transdecoder	exon	23696	23872	.	-	.	transcript_id "PMZ_0047817-RA.p1"; gene_id "MSTRG.22458";
scaf_01770	transdecoder	CDS	23039	23170	.	-	0	transcript_id "PMZ_0047817-RA.p1"; gene_id "MSTRG.22458";
scaf_01770	transdecoder	CDS	23696	23872	.	-	0	transcript_id "PMZ_0047817-RA.p1"; gene_id "MSTRG.22458";
scaf_01772	transdecoder	exon	1035	1504	.	+	.	transcript_id "MSTRG.22459.1.p1"; gene_id "MSTRG.22459";
scaf_01772	transdecoder	exon	2565	2784	.	+	.	transcript_id "MSTRG.22459.1.p1"; gene_id "MSTRG.22459";
scaf_01772	transdecoder	exon	3795	6957	.	+	.	transcript_id "MSTRG.22459.1.p1"; gene_id "MSTRG.22459";
scaf_01772	transdecoder	CDS	1037	1504	.	+	0	transcript_id "MSTRG.22459.1.p1"; gene_id "MSTRG.22459";
scaf_01772	transdecoder	CDS	2565	2784	.	+	0	transcript_id "MSTRG.22459.1.p1"; gene_id "MSTRG.22459";
scaf_01772	transdecoder	CDS	3795	4450	.	+	2	transcript_id "MSTRG.22459.1.p1"; gene_id "MSTRG.22459";
scaf_01772	transdecoder	exon	15963	16289	.	+	.	transcript_id "PMZ_0046881-RA.p1"; gene_id "PMZ_0046881";
scaf_01772	transdecoder	exon	17687	17780	.	+	.	transcript_id "PMZ_0046881-RA.p1"; gene_id "PMZ_0046881";
scaf_01772	transdecoder	exon	22327	22414	.	+	.	transcript_id "PMZ_0046881-RA.p1"; gene_id "PMZ_0046881";
scaf_01772	transdecoder	exon	22511	22616	.	+	.	transcript_id "PMZ_0046881-RA.p1"; gene_id "PMZ_0046881";
scaf_01772	transdecoder	exon	22720	22806	.	+	.	transcript_id "PMZ_0046881-RA.p1"; gene_id "PMZ_0046881";
scaf_01772	transdecoder	exon	22908	23096	.	+	.	transcript_id "PMZ_0046881-RA.p1"; gene_id "PMZ_0046881";
scaf_01772	transdecoder	CDS	16047	16289	.	+	0	transcript_id "PMZ_0046881-RA.p1"; gene_id "PMZ_0046881";
scaf_01772	transdecoder	CDS	17687	17780	.	+	0	transcript_id "PMZ_0046881-RA.p1"; gene_id "PMZ_0046881";
scaf_01772	transdecoder	CDS	22327	22414	.	+	2	transcript_id "PMZ_0046881-RA.p1"; gene_id "PMZ_0046881";
scaf_01772	transdecoder	CDS	22511	22616	.	+	1	transcript_id "PMZ_0046881-RA.p1"; gene_id "PMZ_0046881";
scaf_01772	transdecoder	CDS	22720	22806	.	+	0	transcript_id "PMZ_0046881-RA.p1"; gene_id "PMZ_0046881";
scaf_01772	transdecoder	CDS	22908	23096	.	+	0	transcript_id "PMZ_0046881-RA.p1"; gene_id "PMZ_0046881";
scaf_01775	transdecoder	exon	5436	5471	.	+	.	transcript_id "PMZ_0038036-RA.p1"; gene_id "MSTRG.22462";
scaf_01775	transdecoder	exon	5669	5899	.	+	.	transcript_id "PMZ_0038036-RA.p1"; gene_id "MSTRG.22462";
scaf_01775	transdecoder	exon	6677	6835	.	+	.	transcript_id "PMZ_0038036-RA.p1"; gene_id "MSTRG.22462";
scaf_01775	transdecoder	exon	7405	7596	.	+	.	transcript_id "PMZ_0038036-RA.p1"; gene_id "MSTRG.22462";
scaf_01775	transdecoder	exon	8714	8820	.	+	.	transcript_id "PMZ_0038036-RA.p1"; gene_id "MSTRG.22462";
scaf_01775	transdecoder	exon	10160	10193	.	+	.	transcript_id "PMZ_0038036-RA.p1"; gene_id "MSTRG.22462";
scaf_01775	transdecoder	CDS	5436	5471	.	+	0	transcript_id "PMZ_0038036-RA.p1"; gene_id "MSTRG.22462";
scaf_01775	transdecoder	CDS	5669	5899	.	+	0	transcript_id "PMZ_0038036-RA.p1"; gene_id "MSTRG.22462";
scaf_01775	transdecoder	CDS	6677	6835	.	+	0	transcript_id "PMZ_0038036-RA.p1"; gene_id "MSTRG.22462";
scaf_01775	transdecoder	CDS	7405	7596	.	+	0	transcript_id "PMZ_0038036-RA.p1"; gene_id "MSTRG.22462";
scaf_01775	transdecoder	CDS	8714	8820	.	+	0	transcript_id "PMZ_0038036-RA.p1"; gene_id "MSTRG.22462";
scaf_01775	transdecoder	CDS	10160	10193	.	+	1	transcript_id "PMZ_0038036-RA.p1"; gene_id "MSTRG.22462";
scaf_01775	transdecoder	exon	5693	5899	.	+	.	transcript_id "MSTRG.22462.2.p1"; gene_id "MSTRG.22462";
scaf_01775	transdecoder	exon	6677	6868	.	+	.	transcript_id "MSTRG.22462.2.p1"; gene_id "MSTRG.22462";
scaf_01775	transdecoder	exon	7405	7596	.	+	.	transcript_id "MSTRG.22462.2.p1"; gene_id "MSTRG.22462";
scaf_01775	transdecoder	exon	8714	8796	.	+	.	transcript_id "MSTRG.22462.2.p1"; gene_id "MSTRG.22462";
scaf_01775	transdecoder	CDS	5693	5899	.	+	0	transcript_id "MSTRG.22462.2.p1"; gene_id "MSTRG.22462";
scaf_01775	transdecoder	CDS	6677	6868	.	+	0	transcript_id "MSTRG.22462.2.p1"; gene_id "MSTRG.22462";
scaf_01775	transdecoder	CDS	7405	7596	.	+	0	transcript_id "MSTRG.22462.2.p1"; gene_id "MSTRG.22462";
scaf_01775	transdecoder	CDS	8714	8794	.	+	0	transcript_id "MSTRG.22462.2.p1"; gene_id "MSTRG.22462";
scaf_01776	transdecoder	exon	5202	6671	.	-	.	transcript_id "MSTRG.22463.1.p2"; gene_id "MSTRG.22463";
scaf_01776	transdecoder	exon	15523	15657	.	-	.	transcript_id "MSTRG.22463.1.p2"; gene_id "MSTRG.22463";
scaf_01776	transdecoder	exon	23683	23929	.	-	.	transcript_id "MSTRG.22463.1.p2"; gene_id "MSTRG.22463";
scaf_01776	transdecoder	CDS	5517	6671	.	-	0	transcript_id "MSTRG.22463.1.p2"; gene_id "MSTRG.22463";
scaf_01776	transdecoder	CDS	15523	15591	.	-	0	transcript_id "MSTRG.22463.1.p2"; gene_id "MSTRG.22463";
scaf_01776	transdecoder	exon	5284	6633	.	-	.	transcript_id "MSTRG.22463.2.p2"; gene_id "MSTRG.22463";
scaf_01776	transdecoder	exon	15523	15657	.	-	.	transcript_id "MSTRG.22463.2.p2"; gene_id "MSTRG.22463";
scaf_01776	transdecoder	exon	23683	23922	.	-	.	transcript_id "MSTRG.22463.2.p2"; gene_id "MSTRG.22463";
scaf_01776	transdecoder	CDS	5517	6263	.	-	0	transcript_id "MSTRG.22463.2.p2"; gene_id "MSTRG.22463";
scaf_01777	transdecoder	exon	355	3256	.	+	.	transcript_id "MSTRG.22464.1.p2"; gene_id "MSTRG.22464";
scaf_01777	transdecoder	exon	5368	5962	.	+	.	transcript_id "MSTRG.22464.1.p2"; gene_id "MSTRG.22464";
scaf_01777	transdecoder	exon	6902	7744	.	+	.	transcript_id "MSTRG.22464.1.p2"; gene_id "MSTRG.22464";
scaf_01777	transdecoder	exon	8170	9531	.	+	.	transcript_id "MSTRG.22464.1.p2"; gene_id "MSTRG.22464";
scaf_01777	transdecoder	CDS	1572	3134	.	+	0	transcript_id "MSTRG.22464.1.p2"; gene_id "MSTRG.22464";
scaf_01777	transdecoder	exon	1193	1515	.	+	.	transcript_id "PMZ_0037854-RA.p1"; gene_id "MSTRG.22464";
scaf_01777	transdecoder	exon	1631	2537	.	+	.	transcript_id "PMZ_0037854-RA.p1"; gene_id "MSTRG.22464";
scaf_01777	transdecoder	exon	3169	3256	.	+	.	transcript_id "PMZ_0037854-RA.p1"; gene_id "MSTRG.22464";
scaf_01777	transdecoder	exon	5435	6342	.	+	.	transcript_id "PMZ_0037854-RA.p1"; gene_id "MSTRG.22464";
scaf_01777	transdecoder	CDS	1193	1515	.	+	0	transcript_id "PMZ_0037854-RA.p1"; gene_id "MSTRG.22464";
scaf_01777	transdecoder	CDS	1631	2537	.	+	1	transcript_id "PMZ_0037854-RA.p1"; gene_id "MSTRG.22464";
scaf_01777	transdecoder	CDS	3169	3256	.	+	0	transcript_id "PMZ_0037854-RA.p1"; gene_id "MSTRG.22464";
scaf_01777	transdecoder	CDS	5435	6342	.	+	2	transcript_id "PMZ_0037854-RA.p1"; gene_id "MSTRG.22464";
scaf_01777	transdecoder	exon	1193	1515	.	+	.	transcript_id "MSTRG.22464.2.p1"; gene_id "MSTRG.22464";
scaf_01777	transdecoder	exon	1631	2537	.	+	.	transcript_id "MSTRG.22464.2.p1"; gene_id "MSTRG.22464";
scaf_01777	transdecoder	exon	3169	3256	.	+	.	transcript_id "MSTRG.22464.2.p1"; gene_id "MSTRG.22464";
scaf_01777	transdecoder	exon	5435	5962	.	+	.	transcript_id "MSTRG.22464.2.p1"; gene_id "MSTRG.22464";
scaf_01777	transdecoder	exon	6902	8144	.	+	.	transcript_id "MSTRG.22464.2.p1"; gene_id "MSTRG.22464";
scaf_01777	transdecoder	exon	8170	9654	.	+	.	transcript_id "MSTRG.22464.2.p1"; gene_id "MSTRG.22464";
scaf_01777	transdecoder	CDS	1193	1515	.	+	0	transcript_id "MSTRG.22464.2.p1"; gene_id "MSTRG.22464";
scaf_01777	transdecoder	CDS	1631	2537	.	+	1	transcript_id "MSTRG.22464.2.p1"; gene_id "MSTRG.22464";
scaf_01777	transdecoder	CDS	3169	3256	.	+	0	transcript_id "MSTRG.22464.2.p1"; gene_id "MSTRG.22464";
scaf_01777	transdecoder	CDS	5435	5962	.	+	2	transcript_id "MSTRG.22464.2.p1"; gene_id "MSTRG.22464";
scaf_01777	transdecoder	CDS	6902	6981	.	+	2	transcript_id "MSTRG.22464.2.p1"; gene_id "MSTRG.22464";
scaf_01779	transdecoder	exon	13	42	.	+	.	transcript_id "MSTRG.22466.2.p4"; gene_id "MSTRG.22466";
scaf_01779	transdecoder	exon	368	539	.	+	.	transcript_id "MSTRG.22466.2.p4"; gene_id "MSTRG.22466";
scaf_01779	transdecoder	exon	1697	1813	.	+	.	transcript_id "MSTRG.22466.2.p4"; gene_id "MSTRG.22466";
scaf_01779	transdecoder	exon	2829	4011	.	+	.	transcript_id "MSTRG.22466.2.p4"; gene_id "MSTRG.22466";
scaf_01779	transdecoder	CDS	14	42	.	+	0	transcript_id "MSTRG.22466.2.p4"; gene_id "MSTRG.22466";
scaf_01779	transdecoder	CDS	368	539	.	+	1	transcript_id "MSTRG.22466.2.p4"; gene_id "MSTRG.22466";
scaf_01779	transdecoder	CDS	1697	1813	.	+	0	transcript_id "MSTRG.22466.2.p4"; gene_id "MSTRG.22466";
scaf_01779	transdecoder	CDS	2829	2849	.	+	0	transcript_id "MSTRG.22466.2.p4"; gene_id "MSTRG.22466";
scaf_01779	transdecoder	exon	45	81	.	+	.	transcript_id "MSTRG.22466.3.p4"; gene_id "MSTRG.22466";
scaf_01779	transdecoder	exon	368	539	.	+	.	transcript_id "MSTRG.22466.3.p4"; gene_id "MSTRG.22466";
scaf_01779	transdecoder	exon	1697	1813	.	+	.	transcript_id "MSTRG.22466.3.p4"; gene_id "MSTRG.22466";
scaf_01779	transdecoder	exon	2829	4008	.	+	.	transcript_id "MSTRG.22466.3.p4"; gene_id "MSTRG.22466";
scaf_01779	transdecoder	CDS	47	81	.	+	0	transcript_id "MSTRG.22466.3.p4"; gene_id "MSTRG.22466";
scaf_01779	transdecoder	CDS	368	539	.	+	1	transcript_id "MSTRG.22466.3.p4"; gene_id "MSTRG.22466";
scaf_01779	transdecoder	CDS	1697	1813	.	+	0	transcript_id "MSTRG.22466.3.p4"; gene_id "MSTRG.22466";
scaf_01779	transdecoder	CDS	2829	2849	.	+	0	transcript_id "MSTRG.22466.3.p4"; gene_id "MSTRG.22466";
scaf_01779	transdecoder	exon	2108	3112	.	-	.	transcript_id "MSTRG.22468.1.p2"; gene_id "MSTRG.22468";
scaf_01779	transdecoder	exon	3133	3938	.	-	.	transcript_id "MSTRG.22468.1.p2"; gene_id "MSTRG.22468";
scaf_01779	transdecoder	CDS	2799	3112	.	-	2	transcript_id "MSTRG.22468.1.p2"; gene_id "MSTRG.22468";
scaf_01779	transdecoder	CDS	3133	3937	.	-	0	transcript_id "MSTRG.22468.1.p2"; gene_id "MSTRG.22468";
scaf_01779	transdecoder	exon	2860	3446	.	-	.	transcript_id "MSTRG.22468.2.p2"; gene_id "MSTRG.22468";
scaf_01779	transdecoder	exon	3459	4057	.	-	.	transcript_id "MSTRG.22468.2.p2"; gene_id "MSTRG.22468";
scaf_01779	transdecoder	CDS	2860	3446	.	-	2	transcript_id "MSTRG.22468.2.p2"; gene_id "MSTRG.22468";
scaf_01779	transdecoder	CDS	3459	4008	.	-	0	transcript_id "MSTRG.22468.2.p2"; gene_id "MSTRG.22468";
scaf_01779	transdecoder	exon	2867	3570	.	-	.	transcript_id "MSTRG.22468.3.p1"; gene_id "MSTRG.22468";
scaf_01779	transdecoder	exon	3583	3783	.	-	.	transcript_id "MSTRG.22468.3.p1"; gene_id "MSTRG.22468";
scaf_01779	transdecoder	CDS	2869	3570	.	-	0	transcript_id "MSTRG.22468.3.p1"; gene_id "MSTRG.22468";
scaf_01779	transdecoder	CDS	3583	3783	.	-	0	transcript_id "MSTRG.22468.3.p1"; gene_id "MSTRG.22468";
scaf_01783	transdecoder	exon	85	198	.	+	.	transcript_id "MSTRG.22469.1.p2"; gene_id "MSTRG.22469";
scaf_01783	transdecoder	exon	2219	2308	.	+	.	transcript_id "MSTRG.22469.1.p2"; gene_id "MSTRG.22469";
scaf_01783	transdecoder	exon	2740	2832	.	+	.	transcript_id "MSTRG.22469.1.p2"; gene_id "MSTRG.22469";
scaf_01783	transdecoder	exon	3673	4448	.	+	.	transcript_id "MSTRG.22469.1.p2"; gene_id "MSTRG.22469";
scaf_01783	transdecoder	CDS	85	198	.	+	0	transcript_id "MSTRG.22469.1.p2"; gene_id "MSTRG.22469";
scaf_01783	transdecoder	CDS	2219	2308	.	+	0	transcript_id "MSTRG.22469.1.p2"; gene_id "MSTRG.22469";
scaf_01783	transdecoder	CDS	2740	2832	.	+	0	transcript_id "MSTRG.22469.1.p2"; gene_id "MSTRG.22469";
scaf_01783	transdecoder	CDS	3673	3714	.	+	0	transcript_id "MSTRG.22469.1.p2"; gene_id "MSTRG.22469";
scaf_01783	transdecoder	exon	85	198	.	+	.	transcript_id "MSTRG.22469.2.p2"; gene_id "MSTRG.22469";
scaf_01783	transdecoder	exon	2219	2308	.	+	.	transcript_id "MSTRG.22469.2.p2"; gene_id "MSTRG.22469";
scaf_01783	transdecoder	exon	2740	2832	.	+	.	transcript_id "MSTRG.22469.2.p2"; gene_id "MSTRG.22469";
scaf_01783	transdecoder	exon	13416	13768	.	+	.	transcript_id "MSTRG.22469.2.p2"; gene_id "MSTRG.22469";
scaf_01783	transdecoder	CDS	85	198	.	+	0	transcript_id "MSTRG.22469.2.p2"; gene_id "MSTRG.22469";
scaf_01783	transdecoder	CDS	2219	2308	.	+	0	transcript_id "MSTRG.22469.2.p2"; gene_id "MSTRG.22469";
scaf_01783	transdecoder	CDS	2740	2832	.	+	0	transcript_id "MSTRG.22469.2.p2"; gene_id "MSTRG.22469";
scaf_01783	transdecoder	CDS	13416	13457	.	+	0	transcript_id "MSTRG.22469.2.p2"; gene_id "MSTRG.22469";
scaf_01783	transdecoder	exon	20553	20686	.	-	.	transcript_id "PMZ_0048916-RA.p1"; gene_id "MSTRG.22471";
scaf_01783	transdecoder	exon	21888	22170	.	-	.	transcript_id "PMZ_0048916-RA.p1"; gene_id "MSTRG.22471";
scaf_01783	transdecoder	CDS	20553	20686	.	-	2	transcript_id "PMZ_0048916-RA.p1"; gene_id "MSTRG.22471";
scaf_01783	transdecoder	CDS	21888	22170	.	-	0	transcript_id "PMZ_0048916-RA.p1"; gene_id "MSTRG.22471";
scaf_01785	transdecoder	exon	22176	22318	.	+	.	transcript_id "MSTRG.22473.1.p1"; gene_id "MSTRG.22473";
scaf_01785	transdecoder	exon	23487	23562	.	+	.	transcript_id "MSTRG.22473.1.p1"; gene_id "MSTRG.22473";
scaf_01785	transdecoder	exon	23688	23871	.	+	.	transcript_id "MSTRG.22473.1.p1"; gene_id "MSTRG.22473";
scaf_01785	transdecoder	CDS	22178	22318	.	+	0	transcript_id "MSTRG.22473.1.p1"; gene_id "MSTRG.22473";
scaf_01785	transdecoder	CDS	23487	23562	.	+	0	transcript_id "MSTRG.22473.1.p1"; gene_id "MSTRG.22473";
scaf_01785	transdecoder	CDS	23688	23839	.	+	2	transcript_id "MSTRG.22473.1.p1"; gene_id "MSTRG.22473";
scaf_01788	transdecoder	exon	28	3162	.	+	.	transcript_id "MSTRG.22477.1.p1"; gene_id "MSTRG.22477";
scaf_01788	transdecoder	exon	3389	3495	.	+	.	transcript_id "MSTRG.22477.1.p1"; gene_id "MSTRG.22477";
scaf_01788	transdecoder	exon	3698	3761	.	+	.	transcript_id "MSTRG.22477.1.p1"; gene_id "MSTRG.22477";
scaf_01788	transdecoder	exon	5307	5469	.	+	.	transcript_id "MSTRG.22477.1.p1"; gene_id "MSTRG.22477";
scaf_01788	transdecoder	exon	7386	7452	.	+	.	transcript_id "MSTRG.22477.1.p1"; gene_id "MSTRG.22477";
scaf_01788	transdecoder	exon	7883	8084	.	+	.	transcript_id "MSTRG.22477.1.p1"; gene_id "MSTRG.22477";
scaf_01788	transdecoder	exon	8849	8955	.	+	.	transcript_id "MSTRG.22477.1.p1"; gene_id "MSTRG.22477";
scaf_01788	transdecoder	CDS	3425	3495	.	+	0	transcript_id "MSTRG.22477.1.p1"; gene_id "MSTRG.22477";
scaf_01788	transdecoder	CDS	3698	3761	.	+	1	transcript_id "MSTRG.22477.1.p1"; gene_id "MSTRG.22477";
scaf_01788	transdecoder	CDS	5307	5469	.	+	0	transcript_id "MSTRG.22477.1.p1"; gene_id "MSTRG.22477";
scaf_01788	transdecoder	CDS	7386	7452	.	+	2	transcript_id "MSTRG.22477.1.p1"; gene_id "MSTRG.22477";
scaf_01788	transdecoder	CDS	7883	8084	.	+	1	transcript_id "MSTRG.22477.1.p1"; gene_id "MSTRG.22477";
scaf_01788	transdecoder	CDS	8849	8953	.	+	0	transcript_id "MSTRG.22477.1.p1"; gene_id "MSTRG.22477";
scaf_01788	transdecoder	exon	1116	1241	.	+	.	transcript_id "PMZ_0047121-RA.p1"; gene_id "MSTRG.22477";
scaf_01788	transdecoder	exon	3124	3162	.	+	.	transcript_id "PMZ_0047121-RA.p1"; gene_id "MSTRG.22477";
scaf_01788	transdecoder	exon	3389	3495	.	+	.	transcript_id "PMZ_0047121-RA.p1"; gene_id "MSTRG.22477";
scaf_01788	transdecoder	exon	5369	5469	.	+	.	transcript_id "PMZ_0047121-RA.p1"; gene_id "MSTRG.22477";
scaf_01788	transdecoder	exon	7386	7452	.	+	.	transcript_id "PMZ_0047121-RA.p1"; gene_id "MSTRG.22477";
scaf_01788	transdecoder	exon	7883	8117	.	+	.	transcript_id "PMZ_0047121-RA.p1"; gene_id "MSTRG.22477";
scaf_01788	transdecoder	CDS	1116	1241	.	+	0	transcript_id "PMZ_0047121-RA.p1"; gene_id "MSTRG.22477";
scaf_01788	transdecoder	CDS	3124	3162	.	+	0	transcript_id "PMZ_0047121-RA.p1"; gene_id "MSTRG.22477";
scaf_01788	transdecoder	CDS	3389	3495	.	+	0	transcript_id "PMZ_0047121-RA.p1"; gene_id "MSTRG.22477";
scaf_01788	transdecoder	CDS	5369	5469	.	+	1	transcript_id "PMZ_0047121-RA.p1"; gene_id "MSTRG.22477";
scaf_01788	transdecoder	CDS	7386	7452	.	+	2	transcript_id "PMZ_0047121-RA.p1"; gene_id "MSTRG.22477";
scaf_01788	transdecoder	CDS	7883	8117	.	+	1	transcript_id "PMZ_0047121-RA.p1"; gene_id "MSTRG.22477";
scaf_01789	transdecoder	exon	5387	5884	.	+	.	transcript_id "PMZ_0034399-RA.p1"; gene_id "PMZ_0034399";
scaf_01789	transdecoder	exon	11819	12038	.	+	.	transcript_id "PMZ_0034399-RA.p1"; gene_id "PMZ_0034399";
scaf_01789	transdecoder	exon	12980	13079	.	+	.	transcript_id "PMZ_0034399-RA.p1"; gene_id "PMZ_0034399";
scaf_01789	transdecoder	exon	14239	14395	.	+	.	transcript_id "PMZ_0034399-RA.p1"; gene_id "PMZ_0034399";
scaf_01789	transdecoder	exon	15774	15786	.	+	.	transcript_id "PMZ_0034399-RA.p1"; gene_id "PMZ_0034399";
scaf_01789	transdecoder	exon	16870	17011	.	+	.	transcript_id "PMZ_0034399-RA.p1"; gene_id "PMZ_0034399";
scaf_01789	transdecoder	exon	18296	18574	.	+	.	transcript_id "PMZ_0034399-RA.p1"; gene_id "PMZ_0034399";
scaf_01789	transdecoder	exon	19268	19373	.	+	.	transcript_id "PMZ_0034399-RA.p1"; gene_id "PMZ_0034399";
scaf_01789	transdecoder	exon	20967	21019	.	+	.	transcript_id "PMZ_0034399-RA.p1"; gene_id "PMZ_0034399";
scaf_01789	transdecoder	exon	21538	21841	.	+	.	transcript_id "PMZ_0034399-RA.p1"; gene_id "PMZ_0034399";
scaf_01789	transdecoder	CDS	5387	5884	.	+	0	transcript_id "PMZ_0034399-RA.p1"; gene_id "PMZ_0034399";
scaf_01789	transdecoder	CDS	11819	12038	.	+	0	transcript_id "PMZ_0034399-RA.p1"; gene_id "PMZ_0034399";
scaf_01789	transdecoder	CDS	12980	13079	.	+	2	transcript_id "PMZ_0034399-RA.p1"; gene_id "PMZ_0034399";
scaf_01789	transdecoder	CDS	14239	14395	.	+	1	transcript_id "PMZ_0034399-RA.p1"; gene_id "PMZ_0034399";
scaf_01789	transdecoder	CDS	15774	15786	.	+	0	transcript_id "PMZ_0034399-RA.p1"; gene_id "PMZ_0034399";
scaf_01789	transdecoder	CDS	16870	17011	.	+	2	transcript_id "PMZ_0034399-RA.p1"; gene_id "PMZ_0034399";
scaf_01789	transdecoder	CDS	18296	18574	.	+	1	transcript_id "PMZ_0034399-RA.p1"; gene_id "PMZ_0034399";
scaf_01789	transdecoder	CDS	19268	19373	.	+	1	transcript_id "PMZ_0034399-RA.p1"; gene_id "PMZ_0034399";
scaf_01789	transdecoder	CDS	20967	21019	.	+	0	transcript_id "PMZ_0034399-RA.p1"; gene_id "PMZ_0034399";
scaf_01789	transdecoder	CDS	21538	21841	.	+	1	transcript_id "PMZ_0034399-RA.p1"; gene_id "PMZ_0034399";
scaf_01795	transdecoder	exon	869	1291	.	-	.	transcript_id "PMZ_0047942-RA.p1"; gene_id "MSTRG.22478";
scaf_01795	transdecoder	CDS	869	1291	.	-	0	transcript_id "PMZ_0047942-RA.p1"; gene_id "MSTRG.22478";
scaf_01795	transdecoder	exon	869	1309	.	-	.	transcript_id "MSTRG.22478.1.p1"; gene_id "MSTRG.22478";
scaf_01795	transdecoder	exon	2977	3222	.	-	.	transcript_id "MSTRG.22478.1.p1"; gene_id "MSTRG.22478";
scaf_01795	transdecoder	CDS	869	1309	.	-	0	transcript_id "MSTRG.22478.1.p1"; gene_id "MSTRG.22478";
scaf_01795	transdecoder	CDS	2977	3222	.	-	0	transcript_id "MSTRG.22478.1.p1"; gene_id "MSTRG.22478";
scaf_01796	transdecoder	exon	6357	6477	.	+	.	transcript_id "PMZ_0036477-RA.p1"; gene_id "PMZ_0036477";
scaf_01796	transdecoder	exon	6581	6694	.	+	.	transcript_id "PMZ_0036477-RA.p1"; gene_id "PMZ_0036477";
scaf_01796	transdecoder	exon	10280	10403	.	+	.	transcript_id "PMZ_0036477-RA.p1"; gene_id "PMZ_0036477";
scaf_01796	transdecoder	exon	11999	12206	.	+	.	transcript_id "PMZ_0036477-RA.p1"; gene_id "PMZ_0036477";
scaf_01796	transdecoder	exon	15133	15229	.	+	.	transcript_id "PMZ_0036477-RA.p1"; gene_id "PMZ_0036477";
scaf_01796	transdecoder	exon	15946	16098	.	+	.	transcript_id "PMZ_0036477-RA.p1"; gene_id "PMZ_0036477";
scaf_01796	transdecoder	exon	17551	17849	.	+	.	transcript_id "PMZ_0036477-RA.p1"; gene_id "PMZ_0036477";
scaf_01796	transdecoder	CDS	6357	6477	.	+	0	transcript_id "PMZ_0036477-RA.p1"; gene_id "PMZ_0036477";
scaf_01796	transdecoder	CDS	6581	6694	.	+	2	transcript_id "PMZ_0036477-RA.p1"; gene_id "PMZ_0036477";
scaf_01796	transdecoder	CDS	10280	10403	.	+	2	transcript_id "PMZ_0036477-RA.p1"; gene_id "PMZ_0036477";
scaf_01796	transdecoder	CDS	11999	12206	.	+	1	transcript_id "PMZ_0036477-RA.p1"; gene_id "PMZ_0036477";
scaf_01796	transdecoder	CDS	15133	15229	.	+	0	transcript_id "PMZ_0036477-RA.p1"; gene_id "PMZ_0036477";
scaf_01796	transdecoder	CDS	15946	16098	.	+	2	transcript_id "PMZ_0036477-RA.p1"; gene_id "PMZ_0036477";
scaf_01796	transdecoder	CDS	17551	17849	.	+	2	transcript_id "PMZ_0036477-RA.p1"; gene_id "PMZ_0036477";
scaf_01800	transdecoder	exon	9416	9668	.	-	.	transcript_id "PMZ_0038097-RA.p1"; gene_id "MSTRG.22480";
scaf_01800	transdecoder	exon	14802	14899	.	-	.	transcript_id "PMZ_0038097-RA.p1"; gene_id "MSTRG.22480";
scaf_01800	transdecoder	exon	22675	22872	.	-	.	transcript_id "PMZ_0038097-RA.p1"; gene_id "MSTRG.22480";
scaf_01800	transdecoder	CDS	9416	9668	.	-	1	transcript_id "PMZ_0038097-RA.p1"; gene_id "MSTRG.22480";
scaf_01800	transdecoder	CDS	14802	14899	.	-	0	transcript_id "PMZ_0038097-RA.p1"; gene_id "MSTRG.22480";
scaf_01800	transdecoder	CDS	22675	22872	.	-	0	transcript_id "PMZ_0038097-RA.p1"; gene_id "MSTRG.22480";
scaf_01800	transdecoder	exon	11812	14899	.	-	.	transcript_id "MSTRG.22480.2.p1"; gene_id "MSTRG.22480";
scaf_01800	transdecoder	exon	22591	23004	.	-	.	transcript_id "MSTRG.22480.2.p1"; gene_id "MSTRG.22480";
scaf_01800	transdecoder	CDS	14798	14899	.	-	0	transcript_id "MSTRG.22480.2.p1"; gene_id "MSTRG.22480";
scaf_01800	transdecoder	CDS	22591	23004	.	-	0	transcript_id "MSTRG.22480.2.p1"; gene_id "MSTRG.22480";
scaf_01801	transdecoder	exon	7063	7280	.	-	.	transcript_id "PMZ_0037505-RA.p1"; gene_id "PMZ_0037505";
scaf_01801	transdecoder	exon	11841	11862	.	-	.	transcript_id "PMZ_0037505-RA.p1"; gene_id "PMZ_0037505";
scaf_01801	transdecoder	exon	12403	12619	.	-	.	transcript_id "PMZ_0037505-RA.p1"; gene_id "PMZ_0037505";
scaf_01801	transdecoder	exon	13326	13351	.	-	.	transcript_id "PMZ_0037505-RA.p1"; gene_id "PMZ_0037505";
scaf_01801	transdecoder	CDS	7063	7280	.	-	2	transcript_id "PMZ_0037505-RA.p1"; gene_id "PMZ_0037505";
scaf_01801	transdecoder	CDS	11841	11862	.	-	0	transcript_id "PMZ_0037505-RA.p1"; gene_id "PMZ_0037505";
scaf_01801	transdecoder	CDS	12403	12619	.	-	1	transcript_id "PMZ_0037505-RA.p1"; gene_id "PMZ_0037505";
scaf_01801	transdecoder	CDS	13326	13351	.	-	0	transcript_id "PMZ_0037505-RA.p1"; gene_id "PMZ_0037505";
scaf_01802	transdecoder	exon	16219	16302	.	-	.	transcript_id "PMZ_0038757-RA.p1"; gene_id "MSTRG.22481";
scaf_01802	transdecoder	exon	19397	19471	.	-	.	transcript_id "PMZ_0038757-RA.p1"; gene_id "MSTRG.22481";
scaf_01802	transdecoder	exon	19980	20213	.	-	.	transcript_id "PMZ_0038757-RA.p1"; gene_id "MSTRG.22481";
scaf_01802	transdecoder	exon	22995	23036	.	-	.	transcript_id "PMZ_0038757-RA.p1"; gene_id "MSTRG.22481";
scaf_01802	transdecoder	CDS	16219	16302	.	-	0	transcript_id "PMZ_0038757-RA.p1"; gene_id "MSTRG.22481";
scaf_01802	transdecoder	CDS	19397	19471	.	-	0	transcript_id "PMZ_0038757-RA.p1"; gene_id "MSTRG.22481";
scaf_01802	transdecoder	CDS	19980	20213	.	-	0	transcript_id "PMZ_0038757-RA.p1"; gene_id "MSTRG.22481";
scaf_01802	transdecoder	CDS	22995	23036	.	-	0	transcript_id "PMZ_0038757-RA.p1"; gene_id "MSTRG.22481";
scaf_01802	transdecoder	exon	19332	19471	.	-	.	transcript_id "MSTRG.22481.2.p1"; gene_id "MSTRG.22481";
scaf_01802	transdecoder	exon	20022	20246	.	-	.	transcript_id "MSTRG.22481.2.p1"; gene_id "MSTRG.22481";
scaf_01802	transdecoder	CDS	19334	19471	.	-	0	transcript_id "MSTRG.22481.2.p1"; gene_id "MSTRG.22481";
scaf_01802	transdecoder	CDS	20022	20246	.	-	0	transcript_id "MSTRG.22481.2.p1"; gene_id "MSTRG.22481";
scaf_01803	transdecoder	exon	8964	9008	.	-	.	transcript_id "PMZ_0035519-RA.p1"; gene_id "MSTRG.22483";
scaf_01803	transdecoder	exon	18464	18670	.	-	.	transcript_id "PMZ_0035519-RA.p1"; gene_id "MSTRG.22483";
scaf_01803	transdecoder	exon	18845	18976	.	-	.	transcript_id "PMZ_0035519-RA.p1"; gene_id "MSTRG.22483";
scaf_01803	transdecoder	exon	19401	19410	.	-	.	transcript_id "PMZ_0035519-RA.p1"; gene_id "MSTRG.22483";
scaf_01803	transdecoder	exon	20399	20559	.	-	.	transcript_id "PMZ_0035519-RA.p1"; gene_id "MSTRG.22483";
scaf_01803	transdecoder	exon	20702	20771	.	-	.	transcript_id "PMZ_0035519-RA.p1"; gene_id "MSTRG.22483";
scaf_01803	transdecoder	exon	22348	22711	.	-	.	transcript_id "PMZ_0035519-RA.p1"; gene_id "MSTRG.22483";
scaf_01803	transdecoder	CDS	8964	9008	.	-	0	transcript_id "PMZ_0035519-RA.p1"; gene_id "MSTRG.22483";
scaf_01803	transdecoder	CDS	18464	18670	.	-	0	transcript_id "PMZ_0035519-RA.p1"; gene_id "MSTRG.22483";
scaf_01803	transdecoder	CDS	18845	18976	.	-	0	transcript_id "PMZ_0035519-RA.p1"; gene_id "MSTRG.22483";
scaf_01803	transdecoder	CDS	19401	19410	.	-	1	transcript_id "PMZ_0035519-RA.p1"; gene_id "MSTRG.22483";
scaf_01803	transdecoder	CDS	20399	20559	.	-	0	transcript_id "PMZ_0035519-RA.p1"; gene_id "MSTRG.22483";
scaf_01803	transdecoder	CDS	20702	20771	.	-	1	transcript_id "PMZ_0035519-RA.p1"; gene_id "MSTRG.22483";
scaf_01803	transdecoder	CDS	22348	22709	.	-	0	transcript_id "PMZ_0035519-RA.p1"; gene_id "MSTRG.22483";
scaf_01803	transdecoder	exon	18463	18670	.	-	.	transcript_id "MSTRG.22483.2.p1"; gene_id "MSTRG.22483";
scaf_01803	transdecoder	exon	18845	18976	.	-	.	transcript_id "MSTRG.22483.2.p1"; gene_id "MSTRG.22483";
scaf_01803	transdecoder	exon	19662	19770	.	-	.	transcript_id "MSTRG.22483.2.p1"; gene_id "MSTRG.22483";
scaf_01803	transdecoder	exon	20399	20559	.	-	.	transcript_id "MSTRG.22483.2.p1"; gene_id "MSTRG.22483";
scaf_01803	transdecoder	exon	20702	20771	.	-	.	transcript_id "MSTRG.22483.2.p1"; gene_id "MSTRG.22483";
scaf_01803	transdecoder	exon	21635	21756	.	-	.	transcript_id "MSTRG.22483.2.p1"; gene_id "MSTRG.22483";
scaf_01803	transdecoder	exon	22352	22546	.	-	.	transcript_id "MSTRG.22483.2.p1"; gene_id "MSTRG.22483";
scaf_01803	transdecoder	exon	23771	23795	.	-	.	transcript_id "MSTRG.22483.2.p1"; gene_id "MSTRG.22483";
scaf_01803	transdecoder	CDS	18464	18670	.	-	0	transcript_id "MSTRG.22483.2.p1"; gene_id "MSTRG.22483";
scaf_01803	transdecoder	CDS	18845	18976	.	-	0	transcript_id "MSTRG.22483.2.p1"; gene_id "MSTRG.22483";
scaf_01803	transdecoder	CDS	19662	19770	.	-	1	transcript_id "MSTRG.22483.2.p1"; gene_id "MSTRG.22483";
scaf_01803	transdecoder	CDS	20399	20559	.	-	0	transcript_id "MSTRG.22483.2.p1"; gene_id "MSTRG.22483";
scaf_01803	transdecoder	CDS	20702	20771	.	-	1	transcript_id "MSTRG.22483.2.p1"; gene_id "MSTRG.22483";
scaf_01803	transdecoder	CDS	21635	21756	.	-	0	transcript_id "MSTRG.22483.2.p1"; gene_id "MSTRG.22483";
scaf_01803	transdecoder	CDS	22352	22417	.	-	0	transcript_id "MSTRG.22483.2.p1"; gene_id "MSTRG.22483";
scaf_01806	transdecoder	exon	7471	7862	.	-	.	transcript_id "MSTRG.22484.1.p6"; gene_id "MSTRG.22484";
scaf_01806	transdecoder	exon	8235	8535	.	-	.	transcript_id "MSTRG.22484.1.p6"; gene_id "MSTRG.22484";
scaf_01806	transdecoder	exon	10939	11062	.	-	.	transcript_id "MSTRG.22484.1.p6"; gene_id "MSTRG.22484";
scaf_01806	transdecoder	exon	14127	15368	.	-	.	transcript_id "MSTRG.22484.1.p6"; gene_id "MSTRG.22484";
scaf_01806	transdecoder	CDS	7633	7862	.	-	2	transcript_id "MSTRG.22484.1.p6"; gene_id "MSTRG.22484";
scaf_01806	transdecoder	CDS	8235	8535	.	-	0	transcript_id "MSTRG.22484.1.p6"; gene_id "MSTRG.22484";
scaf_01806	transdecoder	CDS	10939	11013	.	-	0	transcript_id "MSTRG.22484.1.p6"; gene_id "MSTRG.22484";
scaf_01806	transdecoder	exon	7633	7862	.	-	.	transcript_id "PMZ_0037697-RA.p1"; gene_id "MSTRG.22484";
scaf_01806	transdecoder	exon	8235	8535	.	-	.	transcript_id "PMZ_0037697-RA.p1"; gene_id "MSTRG.22484";
scaf_01806	transdecoder	exon	14253	14779	.	-	.	transcript_id "PMZ_0037697-RA.p1"; gene_id "MSTRG.22484";
scaf_01806	transdecoder	exon	14847	15014	.	-	.	transcript_id "PMZ_0037697-RA.p1"; gene_id "MSTRG.22484";
scaf_01806	transdecoder	exon	20917	21001	.	-	.	transcript_id "PMZ_0037697-RA.p1"; gene_id "MSTRG.22484";
scaf_01806	transdecoder	CDS	7633	7862	.	-	2	transcript_id "PMZ_0037697-RA.p1"; gene_id "MSTRG.22484";
scaf_01806	transdecoder	CDS	8235	8535	.	-	0	transcript_id "PMZ_0037697-RA.p1"; gene_id "MSTRG.22484";
scaf_01806	transdecoder	CDS	14253	14779	.	-	2	transcript_id "PMZ_0037697-RA.p1"; gene_id "MSTRG.22484";
scaf_01806	transdecoder	CDS	14847	15014	.	-	2	transcript_id "PMZ_0037697-RA.p1"; gene_id "MSTRG.22484";
scaf_01806	transdecoder	CDS	20917	21001	.	-	0	transcript_id "PMZ_0037697-RA.p1"; gene_id "MSTRG.22484";
scaf_01807	transdecoder	exon	10524	10535	.	-	.	transcript_id "PMZ_0037649-RA.p1"; gene_id "PMZ_0037649";
scaf_01807	transdecoder	exon	11337	11458	.	-	.	transcript_id "PMZ_0037649-RA.p1"; gene_id "PMZ_0037649";
scaf_01807	transdecoder	exon	12685	12793	.	-	.	transcript_id "PMZ_0037649-RA.p1"; gene_id "PMZ_0037649";
scaf_01807	transdecoder	exon	14510	14575	.	-	.	transcript_id "PMZ_0037649-RA.p1"; gene_id "PMZ_0037649";
scaf_01807	transdecoder	exon	14955	15197	.	-	.	transcript_id "PMZ_0037649-RA.p1"; gene_id "PMZ_0037649";
scaf_01807	transdecoder	CDS	10524	10535	.	-	0	transcript_id "PMZ_0037649-RA.p1"; gene_id "PMZ_0037649";
scaf_01807	transdecoder	CDS	11337	11458	.	-	2	transcript_id "PMZ_0037649-RA.p1"; gene_id "PMZ_0037649";
scaf_01807	transdecoder	CDS	12685	12793	.	-	0	transcript_id "PMZ_0037649-RA.p1"; gene_id "PMZ_0037649";
scaf_01807	transdecoder	CDS	14510	14575	.	-	0	transcript_id "PMZ_0037649-RA.p1"; gene_id "PMZ_0037649";
scaf_01807	transdecoder	CDS	14955	15197	.	-	0	transcript_id "PMZ_0037649-RA.p1"; gene_id "PMZ_0037649";
scaf_01811	transdecoder	exon	17929	18476	.	-	.	transcript_id "PMZ_0026845-RA.p1"; gene_id "MSTRG.22487";
scaf_01811	transdecoder	exon	18864	19154	.	-	.	transcript_id "PMZ_0026845-RA.p1"; gene_id "MSTRG.22487";
scaf_01811	transdecoder	exon	19250	19454	.	-	.	transcript_id "PMZ_0026845-RA.p1"; gene_id "MSTRG.22487";
scaf_01811	transdecoder	CDS	17929	18476	.	-	2	transcript_id "PMZ_0026845-RA.p1"; gene_id "MSTRG.22487";
scaf_01811	transdecoder	CDS	18864	19154	.	-	2	transcript_id "PMZ_0026845-RA.p1"; gene_id "MSTRG.22487";
scaf_01811	transdecoder	CDS	19250	19454	.	-	0	transcript_id "PMZ_0026845-RA.p1"; gene_id "MSTRG.22487";
scaf_01813	transdecoder	exon	7996	8503	.	+	.	transcript_id "MSTRG.22488.1.p1"; gene_id "MSTRG.22488";
scaf_01813	transdecoder	exon	8904	8947	.	+	.	transcript_id "MSTRG.22488.1.p1"; gene_id "MSTRG.22488";
scaf_01813	transdecoder	exon	10412	10550	.	+	.	transcript_id "MSTRG.22488.1.p1"; gene_id "MSTRG.22488";
scaf_01813	transdecoder	exon	11533	11628	.	+	.	transcript_id "MSTRG.22488.1.p1"; gene_id "MSTRG.22488";
scaf_01813	transdecoder	exon	12541	14322	.	+	.	transcript_id "MSTRG.22488.1.p1"; gene_id "MSTRG.22488";
scaf_01813	transdecoder	CDS	8360	8503	.	+	0	transcript_id "MSTRG.22488.1.p1"; gene_id "MSTRG.22488";
scaf_01813	transdecoder	CDS	8904	8947	.	+	0	transcript_id "MSTRG.22488.1.p1"; gene_id "MSTRG.22488";
scaf_01813	transdecoder	CDS	10412	10550	.	+	1	transcript_id "MSTRG.22488.1.p1"; gene_id "MSTRG.22488";
scaf_01813	transdecoder	CDS	11533	11628	.	+	0	transcript_id "MSTRG.22488.1.p1"; gene_id "MSTRG.22488";
scaf_01813	transdecoder	CDS	12541	12639	.	+	0	transcript_id "MSTRG.22488.1.p1"; gene_id "MSTRG.22488";
scaf_01814	transdecoder	exon	14531	16161	.	-	.	transcript_id "MSTRG.22489.1.p1"; gene_id "MSTRG.22489";
scaf_01814	transdecoder	exon	16823	16960	.	-	.	transcript_id "MSTRG.22489.1.p1"; gene_id "MSTRG.22489";
scaf_01814	transdecoder	exon	19094	19156	.	-	.	transcript_id "MSTRG.22489.1.p1"; gene_id "MSTRG.22489";
scaf_01814	transdecoder	exon	19603	19738	.	-	.	transcript_id "MSTRG.22489.1.p1"; gene_id "MSTRG.22489";
scaf_01814	transdecoder	exon	19994	20116	.	-	.	transcript_id "MSTRG.22489.1.p1"; gene_id "MSTRG.22489";
scaf_01814	transdecoder	exon	21179	21301	.	-	.	transcript_id "MSTRG.22489.1.p1"; gene_id "MSTRG.22489";
scaf_01814	transdecoder	exon	21831	21931	.	-	.	transcript_id "MSTRG.22489.1.p1"; gene_id "MSTRG.22489";
scaf_01814	transdecoder	exon	23099	23293	.	-	.	transcript_id "MSTRG.22489.1.p1"; gene_id "MSTRG.22489";
scaf_01814	transdecoder	CDS	15928	16161	.	-	0	transcript_id "MSTRG.22489.1.p1"; gene_id "MSTRG.22489";
scaf_01814	transdecoder	CDS	16823	16960	.	-	0	transcript_id "MSTRG.22489.1.p1"; gene_id "MSTRG.22489";
scaf_01814	transdecoder	CDS	19094	19156	.	-	0	transcript_id "MSTRG.22489.1.p1"; gene_id "MSTRG.22489";
scaf_01814	transdecoder	CDS	19603	19738	.	-	1	transcript_id "MSTRG.22489.1.p1"; gene_id "MSTRG.22489";
scaf_01814	transdecoder	CDS	19994	20116	.	-	1	transcript_id "MSTRG.22489.1.p1"; gene_id "MSTRG.22489";
scaf_01814	transdecoder	CDS	21179	21301	.	-	1	transcript_id "MSTRG.22489.1.p1"; gene_id "MSTRG.22489";
scaf_01814	transdecoder	CDS	21831	21931	.	-	0	transcript_id "MSTRG.22489.1.p1"; gene_id "MSTRG.22489";
scaf_01814	transdecoder	CDS	23099	23293	.	-	0	transcript_id "MSTRG.22489.1.p1"; gene_id "MSTRG.22489";
scaf_01814	transdecoder	exon	15928	16161	.	-	.	transcript_id "PMZ_0047032-RA.p1"; gene_id "MSTRG.22489";
scaf_01814	transdecoder	exon	16802	16960	.	-	.	transcript_id "PMZ_0047032-RA.p1"; gene_id "MSTRG.22489";
scaf_01814	transdecoder	exon	19609	19692	.	-	.	transcript_id "PMZ_0047032-RA.p1"; gene_id "MSTRG.22489";
scaf_01814	transdecoder	CDS	15928	16161	.	-	0	transcript_id "PMZ_0047032-RA.p1"; gene_id "MSTRG.22489";
scaf_01814	transdecoder	CDS	16802	16960	.	-	0	transcript_id "PMZ_0047032-RA.p1"; gene_id "MSTRG.22489";
scaf_01814	transdecoder	CDS	19609	19692	.	-	0	transcript_id "PMZ_0047032-RA.p1"; gene_id "MSTRG.22489";
scaf_01814	transdecoder	exon	19987	20116	.	-	.	transcript_id "PMZ_0038293-RA.p1"; gene_id "MSTRG.22489";
scaf_01814	transdecoder	exon	21179	21301	.	-	.	transcript_id "PMZ_0038293-RA.p1"; gene_id "MSTRG.22489";
scaf_01814	transdecoder	exon	21831	21931	.	-	.	transcript_id "PMZ_0038293-RA.p1"; gene_id "MSTRG.22489";
scaf_01814	transdecoder	exon	23099	23293	.	-	.	transcript_id "PMZ_0038293-RA.p1"; gene_id "MSTRG.22489";
scaf_01814	transdecoder	CDS	19987	20116	.	-	1	transcript_id "PMZ_0038293-RA.p1"; gene_id "MSTRG.22489";
scaf_01814	transdecoder	CDS	21179	21301	.	-	1	transcript_id "PMZ_0038293-RA.p1"; gene_id "MSTRG.22489";
scaf_01814	transdecoder	CDS	21831	21931	.	-	0	transcript_id "PMZ_0038293-RA.p1"; gene_id "MSTRG.22489";
scaf_01814	transdecoder	CDS	23099	23293	.	-	0	transcript_id "PMZ_0038293-RA.p1"; gene_id "MSTRG.22489";
scaf_01815	transdecoder	exon	3061	3491	.	-	.	transcript_id "PMZ_0037029-RA.p1"; gene_id "MSTRG.22490";
scaf_01815	transdecoder	exon	4449	5184	.	-	.	transcript_id "PMZ_0037029-RA.p1"; gene_id "MSTRG.22490";
scaf_01815	transdecoder	CDS	3061	3491	.	-	2	transcript_id "PMZ_0037029-RA.p1"; gene_id "MSTRG.22490";
scaf_01815	transdecoder	CDS	4449	5184	.	-	0	transcript_id "PMZ_0037029-RA.p1"; gene_id "MSTRG.22490";
scaf_01815	transdecoder	exon	5850	6585	.	+	.	transcript_id "PMZ_0037030-RA.p1"; gene_id "MSTRG.22491";
scaf_01815	transdecoder	exon	7539	7768	.	+	.	transcript_id "PMZ_0037030-RA.p1"; gene_id "MSTRG.22491";
scaf_01815	transdecoder	exon	8711	8725	.	+	.	transcript_id "PMZ_0037030-RA.p1"; gene_id "MSTRG.22491";
scaf_01815	transdecoder	CDS	5850	6585	.	+	0	transcript_id "PMZ_0037030-RA.p1"; gene_id "MSTRG.22491";
scaf_01815	transdecoder	CDS	7539	7768	.	+	2	transcript_id "PMZ_0037030-RA.p1"; gene_id "MSTRG.22491";
scaf_01815	transdecoder	CDS	8711	8725	.	+	0	transcript_id "PMZ_0037030-RA.p1"; gene_id "MSTRG.22491";
scaf_01815	transdecoder	exon	14591	14599	.	-	.	transcript_id "PMZ_0037805-RA.p1"; gene_id "PMZ_0037805";
scaf_01815	transdecoder	exon	19397	19626	.	-	.	transcript_id "PMZ_0037805-RA.p1"; gene_id "PMZ_0037805";
scaf_01815	transdecoder	exon	20639	21314	.	-	.	transcript_id "PMZ_0037805-RA.p1"; gene_id "PMZ_0037805";
scaf_01815	transdecoder	CDS	14591	14599	.	-	0	transcript_id "PMZ_0037805-RA.p1"; gene_id "PMZ_0037805";
scaf_01815	transdecoder	CDS	19397	19626	.	-	2	transcript_id "PMZ_0037805-RA.p1"; gene_id "PMZ_0037805";
scaf_01815	transdecoder	CDS	20639	21314	.	-	0	transcript_id "PMZ_0037805-RA.p1"; gene_id "PMZ_0037805";
scaf_01819	transdecoder	exon	4298	4875	.	-	.	transcript_id "PMZ_0035492-RA.p1"; gene_id "PMZ_0035492";
scaf_01819	transdecoder	exon	6515	6611	.	-	.	transcript_id "PMZ_0035492-RA.p1"; gene_id "PMZ_0035492";
scaf_01819	transdecoder	exon	8410	8580	.	-	.	transcript_id "PMZ_0035492-RA.p1"; gene_id "PMZ_0035492";
scaf_01819	transdecoder	exon	8789	8969	.	-	.	transcript_id "PMZ_0035492-RA.p1"; gene_id "PMZ_0035492";
scaf_01819	transdecoder	exon	9685	9740	.	-	.	transcript_id "PMZ_0035492-RA.p1"; gene_id "PMZ_0035492";
scaf_01819	transdecoder	CDS	4298	4875	.	-	2	transcript_id "PMZ_0035492-RA.p1"; gene_id "PMZ_0035492";
scaf_01819	transdecoder	CDS	6515	6611	.	-	0	transcript_id "PMZ_0035492-RA.p1"; gene_id "PMZ_0035492";
scaf_01819	transdecoder	CDS	8410	8580	.	-	0	transcript_id "PMZ_0035492-RA.p1"; gene_id "PMZ_0035492";
scaf_01819	transdecoder	CDS	8789	8969	.	-	1	transcript_id "PMZ_0035492-RA.p1"; gene_id "PMZ_0035492";
scaf_01819	transdecoder	CDS	9685	9740	.	-	0	transcript_id "PMZ_0035492-RA.p1"; gene_id "PMZ_0035492";
scaf_01819	transdecoder	exon	18329	18337	.	+	.	transcript_id "PMZ_0035493-RA.p1"; gene_id "MSTRG.22493";
scaf_01819	transdecoder	exon	20267	20415	.	+	.	transcript_id "PMZ_0035493-RA.p1"; gene_id "MSTRG.22493";
scaf_01819	transdecoder	exon	22583	22775	.	+	.	transcript_id "PMZ_0035493-RA.p1"; gene_id "MSTRG.22493";
scaf_01819	transdecoder	CDS	18329	18337	.	+	0	transcript_id "PMZ_0035493-RA.p1"; gene_id "MSTRG.22493";
scaf_01819	transdecoder	CDS	20267	20415	.	+	0	transcript_id "PMZ_0035493-RA.p1"; gene_id "MSTRG.22493";
scaf_01819	transdecoder	CDS	22583	22775	.	+	1	transcript_id "PMZ_0035493-RA.p1"; gene_id "MSTRG.22493";
scaf_01820	transdecoder	exon	3184	3403	.	-	.	transcript_id "MSTRG.22498.1.p1"; gene_id "MSTRG.22498";
scaf_01820	transdecoder	exon	13681	13822	.	-	.	transcript_id "MSTRG.22498.1.p1"; gene_id "MSTRG.22498";
scaf_01820	transdecoder	exon	17672	17717	.	-	.	transcript_id "MSTRG.22498.1.p1"; gene_id "MSTRG.22498";
scaf_01820	transdecoder	exon	19523	19661	.	-	.	transcript_id "MSTRG.22498.1.p1"; gene_id "MSTRG.22498";
scaf_01820	transdecoder	CDS	3233	3403	.	-	0	transcript_id "MSTRG.22498.1.p1"; gene_id "MSTRG.22498";
scaf_01820	transdecoder	CDS	13681	13822	.	-	1	transcript_id "MSTRG.22498.1.p1"; gene_id "MSTRG.22498";
scaf_01820	transdecoder	CDS	17672	17717	.	-	2	transcript_id "MSTRG.22498.1.p1"; gene_id "MSTRG.22498";
scaf_01820	transdecoder	CDS	19523	19619	.	-	0	transcript_id "MSTRG.22498.1.p1"; gene_id "MSTRG.22498";
scaf_01820	transdecoder	exon	3281	3403	.	-	.	transcript_id "PMZ_0047183-RA.p1"; gene_id "MSTRG.22498";
scaf_01820	transdecoder	exon	13681	13822	.	-	.	transcript_id "PMZ_0047183-RA.p1"; gene_id "MSTRG.22498";
scaf_01820	transdecoder	exon	19080	19131	.	-	.	transcript_id "PMZ_0047183-RA.p1"; gene_id "MSTRG.22498";
scaf_01820	transdecoder	exon	19523	19613	.	-	.	transcript_id "PMZ_0047183-RA.p1"; gene_id "MSTRG.22498";
scaf_01820	transdecoder	exon	22159	22252	.	-	.	transcript_id "PMZ_0047183-RA.p1"; gene_id "MSTRG.22498";
scaf_01820	transdecoder	CDS	3281	3403	.	-	0	transcript_id "PMZ_0047183-RA.p1"; gene_id "MSTRG.22498";
scaf_01820	transdecoder	CDS	13681	13822	.	-	1	transcript_id "PMZ_0047183-RA.p1"; gene_id "MSTRG.22498";
scaf_01820	transdecoder	CDS	19080	19131	.	-	2	transcript_id "PMZ_0047183-RA.p1"; gene_id "MSTRG.22498";
scaf_01820	transdecoder	CDS	19523	19613	.	-	0	transcript_id "PMZ_0047183-RA.p1"; gene_id "MSTRG.22498";
scaf_01820	transdecoder	CDS	22159	22251	.	-	0	transcript_id "PMZ_0047183-RA.p1"; gene_id "MSTRG.22498";
scaf_01823	transdecoder	exon	4	326	.	+	.	transcript_id "MSTRG.22499.1.p1"; gene_id "MSTRG.22499";
scaf_01823	transdecoder	exon	1120	1230	.	+	.	transcript_id "MSTRG.22499.1.p1"; gene_id "MSTRG.22499";
scaf_01823	transdecoder	exon	1694	1761	.	+	.	transcript_id "MSTRG.22499.1.p1"; gene_id "MSTRG.22499";
scaf_01823	transdecoder	exon	2419	2609	.	+	.	transcript_id "MSTRG.22499.1.p1"; gene_id "MSTRG.22499";
scaf_01823	transdecoder	exon	3123	3218	.	+	.	transcript_id "MSTRG.22499.1.p1"; gene_id "MSTRG.22499";
scaf_01823	transdecoder	exon	3785	6786	.	+	.	transcript_id "MSTRG.22499.1.p1"; gene_id "MSTRG.22499";
scaf_01823	transdecoder	CDS	1175	1230	.	+	0	transcript_id "MSTRG.22499.1.p1"; gene_id "MSTRG.22499";
scaf_01823	transdecoder	CDS	1694	1761	.	+	1	transcript_id "MSTRG.22499.1.p1"; gene_id "MSTRG.22499";
scaf_01823	transdecoder	CDS	2419	2609	.	+	2	transcript_id "MSTRG.22499.1.p1"; gene_id "MSTRG.22499";
scaf_01823	transdecoder	CDS	3123	3218	.	+	0	transcript_id "MSTRG.22499.1.p1"; gene_id "MSTRG.22499";
scaf_01823	transdecoder	CDS	3785	3961	.	+	0	transcript_id "MSTRG.22499.1.p1"; gene_id "MSTRG.22499";
scaf_01824	transdecoder	exon	8350	9334	.	-	.	transcript_id "PMZ_0047612-RA.p1"; gene_id "MSTRG.22500";
scaf_01824	transdecoder	exon	10326	10501	.	-	.	transcript_id "PMZ_0047612-RA.p1"; gene_id "MSTRG.22500";
scaf_01824	transdecoder	exon	15470	15580	.	-	.	transcript_id "PMZ_0047612-RA.p1"; gene_id "MSTRG.22500";
scaf_01824	transdecoder	CDS	8350	9334	.	-	1	transcript_id "PMZ_0047612-RA.p1"; gene_id "MSTRG.22500";
scaf_01824	transdecoder	CDS	10326	10501	.	-	0	transcript_id "PMZ_0047612-RA.p1"; gene_id "MSTRG.22500";
scaf_01824	transdecoder	CDS	15470	15580	.	-	0	transcript_id "PMZ_0047612-RA.p1"; gene_id "MSTRG.22500";
scaf_01825	transdecoder	exon	15707	16018	.	+	.	transcript_id "PMZ_0037549-RA.p1"; gene_id "PMZ_0037549";
scaf_01825	transdecoder	CDS	15707	16018	.	+	0	transcript_id "PMZ_0037549-RA.p1"; gene_id "PMZ_0037549";
scaf_01825	transdecoder	exon	17076	17240	.	+	.	transcript_id "PMZ_0048546-RA.p1"; gene_id "PMZ_0048546";
scaf_01825	transdecoder	exon	17327	17476	.	+	.	transcript_id "PMZ_0048546-RA.p1"; gene_id "PMZ_0048546";
scaf_01825	transdecoder	CDS	17076	17240	.	+	0	transcript_id "PMZ_0048546-RA.p1"; gene_id "PMZ_0048546";
scaf_01825	transdecoder	CDS	17327	17476	.	+	0	transcript_id "PMZ_0048546-RA.p1"; gene_id "PMZ_0048546";
scaf_01825	transdecoder	exon	18536	18748	.	+	.	transcript_id "PMZ_0048547-RA.p1"; gene_id "PMZ_0048547";
scaf_01825	transdecoder	exon	18817	18945	.	+	.	transcript_id "PMZ_0048547-RA.p1"; gene_id "PMZ_0048547";
scaf_01825	transdecoder	CDS	18536	18748	.	+	0	transcript_id "PMZ_0048547-RA.p1"; gene_id "PMZ_0048547";
scaf_01825	transdecoder	CDS	18817	18945	.	+	0	transcript_id "PMZ_0048547-RA.p1"; gene_id "PMZ_0048547";
scaf_01827	transdecoder	exon	7505	7880	.	-	.	transcript_id "PMZ_0048904-RA.p1"; gene_id "PMZ_0048904";
scaf_01827	transdecoder	exon	9916	9968	.	-	.	transcript_id "PMZ_0048904-RA.p1"; gene_id "PMZ_0048904";
scaf_01827	transdecoder	CDS	7505	7880	.	-	1	transcript_id "PMZ_0048904-RA.p1"; gene_id "PMZ_0048904";
scaf_01827	transdecoder	CDS	9916	9968	.	-	0	transcript_id "PMZ_0048904-RA.p1"; gene_id "PMZ_0048904";
scaf_01828	transdecoder	exon	1215	1432	.	-	.	transcript_id "PMZ_0047537-RA.p1"; gene_id "PMZ_0047537";
scaf_01828	transdecoder	exon	1979	2106	.	-	.	transcript_id "PMZ_0047537-RA.p1"; gene_id "PMZ_0047537";
scaf_01828	transdecoder	exon	12175	12260	.	-	.	transcript_id "PMZ_0047537-RA.p1"; gene_id "PMZ_0047537";
scaf_01828	transdecoder	CDS	1215	1432	.	-	2	transcript_id "PMZ_0047537-RA.p1"; gene_id "PMZ_0047537";
scaf_01828	transdecoder	CDS	1979	2106	.	-	1	transcript_id "PMZ_0047537-RA.p1"; gene_id "PMZ_0047537";
scaf_01828	transdecoder	CDS	12175	12260	.	-	0	transcript_id "PMZ_0047537-RA.p1"; gene_id "PMZ_0047537";
scaf_01830	transdecoder	exon	1550	2275	.	+	.	transcript_id "MSTRG.22501.1.p2"; gene_id "MSTRG.22501";
scaf_01830	transdecoder	exon	5919	6110	.	+	.	transcript_id "MSTRG.22501.1.p2"; gene_id "MSTRG.22501";
scaf_01830	transdecoder	CDS	2134	2275	.	+	0	transcript_id "MSTRG.22501.1.p2"; gene_id "MSTRG.22501";
scaf_01830	transdecoder	CDS	5919	6109	.	+	2	transcript_id "MSTRG.22501.1.p2"; gene_id "MSTRG.22501";
scaf_01831	transdecoder	exon	3955	4089	.	+	.	transcript_id "PMZ_0037020-RA.p1"; gene_id "MSTRG.22503";
scaf_01831	transdecoder	exon	4227	4300	.	+	.	transcript_id "PMZ_0037020-RA.p1"; gene_id "MSTRG.22503";
scaf_01831	transdecoder	exon	15650	15690	.	+	.	transcript_id "PMZ_0037020-RA.p1"; gene_id "MSTRG.22503";
scaf_01831	transdecoder	exon	19663	19823	.	+	.	transcript_id "PMZ_0037020-RA.p1"; gene_id "MSTRG.22503";
scaf_01831	transdecoder	exon	22481	22633	.	+	.	transcript_id "PMZ_0037020-RA.p1"; gene_id "MSTRG.22503";
scaf_01831	transdecoder	exon	23215	23319	.	+	.	transcript_id "PMZ_0037020-RA.p1"; gene_id "MSTRG.22503";
scaf_01831	transdecoder	CDS	3955	4089	.	+	0	transcript_id "PMZ_0037020-RA.p1"; gene_id "MSTRG.22503";
scaf_01831	transdecoder	CDS	4227	4300	.	+	0	transcript_id "PMZ_0037020-RA.p1"; gene_id "MSTRG.22503";
scaf_01831	transdecoder	CDS	15650	15690	.	+	1	transcript_id "PMZ_0037020-RA.p1"; gene_id "MSTRG.22503";
scaf_01831	transdecoder	CDS	19663	19823	.	+	2	transcript_id "PMZ_0037020-RA.p1"; gene_id "MSTRG.22503";
scaf_01831	transdecoder	CDS	22481	22633	.	+	0	transcript_id "PMZ_0037020-RA.p1"; gene_id "MSTRG.22503";
scaf_01831	transdecoder	CDS	23215	23319	.	+	0	transcript_id "PMZ_0037020-RA.p1"; gene_id "MSTRG.22503";
scaf_01832	transdecoder	exon	4882	5096	.	-	.	transcript_id "MSTRG.22502.1.p2"; gene_id "MSTRG.22502";
scaf_01832	transdecoder	exon	5140	5864	.	-	.	transcript_id "MSTRG.22502.1.p2"; gene_id "MSTRG.22502";
scaf_01832	transdecoder	CDS	4886	5096	.	-	1	transcript_id "MSTRG.22502.1.p2"; gene_id "MSTRG.22502";
scaf_01832	transdecoder	CDS	5140	5864	.	-	0	transcript_id "MSTRG.22502.1.p2"; gene_id "MSTRG.22502";
scaf_01835	transdecoder	exon	801	968	.	-	.	transcript_id "MSTRG.22504.1.p2"; gene_id "MSTRG.22504";
scaf_01835	transdecoder	exon	2305	2440	.	-	.	transcript_id "MSTRG.22504.1.p2"; gene_id "MSTRG.22504";
scaf_01835	transdecoder	CDS	803	968	.	-	1	transcript_id "MSTRG.22504.1.p2"; gene_id "MSTRG.22504";
scaf_01835	transdecoder	CDS	2305	2438	.	-	0	transcript_id "MSTRG.22504.1.p2"; gene_id "MSTRG.22504";
scaf_01835	transdecoder	exon	3206	3482	.	+	.	transcript_id "MSTRG.22505.1.p4"; gene_id "MSTRG.22505";
scaf_01835	transdecoder	exon	11971	12629	.	+	.	transcript_id "MSTRG.22505.1.p4"; gene_id "MSTRG.22505";
scaf_01835	transdecoder	exon	12810	12896	.	+	.	transcript_id "MSTRG.22505.1.p4"; gene_id "MSTRG.22505";
scaf_01835	transdecoder	exon	13658	13741	.	+	.	transcript_id "MSTRG.22505.1.p4"; gene_id "MSTRG.22505";
scaf_01835	transdecoder	exon	14071	17561	.	+	.	transcript_id "MSTRG.22505.1.p4"; gene_id "MSTRG.22505";
scaf_01835	transdecoder	CDS	14444	14851	.	+	0	transcript_id "MSTRG.22505.1.p4"; gene_id "MSTRG.22505";
scaf_01835	transdecoder	exon	3206	3482	.	+	.	transcript_id "MSTRG.22505.2.p1"; gene_id "MSTRG.22505";
scaf_01835	transdecoder	exon	11971	12629	.	+	.	transcript_id "MSTRG.22505.2.p1"; gene_id "MSTRG.22505";
scaf_01835	transdecoder	exon	12810	12896	.	+	.	transcript_id "MSTRG.22505.2.p1"; gene_id "MSTRG.22505";
scaf_01835	transdecoder	exon	13658	13719	.	+	.	transcript_id "MSTRG.22505.2.p1"; gene_id "MSTRG.22505";
scaf_01835	transdecoder	exon	14071	14344	.	+	.	transcript_id "MSTRG.22505.2.p1"; gene_id "MSTRG.22505";
scaf_01835	transdecoder	exon	19060	19079	.	+	.	transcript_id "MSTRG.22505.2.p1"; gene_id "MSTRG.22505";
scaf_01835	transdecoder	CDS	12041	12629	.	+	0	transcript_id "MSTRG.22505.2.p1"; gene_id "MSTRG.22505";
scaf_01835	transdecoder	CDS	12810	12896	.	+	2	transcript_id "MSTRG.22505.2.p1"; gene_id "MSTRG.22505";
scaf_01835	transdecoder	CDS	13658	13719	.	+	2	transcript_id "MSTRG.22505.2.p1"; gene_id "MSTRG.22505";
scaf_01835	transdecoder	CDS	14071	14344	.	+	0	transcript_id "MSTRG.22505.2.p1"; gene_id "MSTRG.22505";
scaf_01835	transdecoder	CDS	19060	19079	.	+	2	transcript_id "MSTRG.22505.2.p1"; gene_id "MSTRG.22505";
scaf_01835	transdecoder	exon	12428	12629	.	+	.	transcript_id "PMZ_0037046-RA.p1"; gene_id "MSTRG.22505";
scaf_01835	transdecoder	exon	12810	12896	.	+	.	transcript_id "PMZ_0037046-RA.p1"; gene_id "MSTRG.22505";
scaf_01835	transdecoder	exon	13658	13719	.	+	.	transcript_id "PMZ_0037046-RA.p1"; gene_id "MSTRG.22505";
scaf_01835	transdecoder	exon	14071	14344	.	+	.	transcript_id "PMZ_0037046-RA.p1"; gene_id "MSTRG.22505";
scaf_01835	transdecoder	exon	19060	19079	.	+	.	transcript_id "PMZ_0037046-RA.p1"; gene_id "MSTRG.22505";
scaf_01835	transdecoder	CDS	12428	12629	.	+	0	transcript_id "PMZ_0037046-RA.p1"; gene_id "MSTRG.22505";
scaf_01835	transdecoder	CDS	12810	12896	.	+	2	transcript_id "PMZ_0037046-RA.p1"; gene_id "MSTRG.22505";
scaf_01835	transdecoder	CDS	13658	13719	.	+	2	transcript_id "PMZ_0037046-RA.p1"; gene_id "MSTRG.22505";
scaf_01835	transdecoder	CDS	14071	14344	.	+	0	transcript_id "PMZ_0037046-RA.p1"; gene_id "MSTRG.22505";
scaf_01835	transdecoder	CDS	19060	19079	.	+	2	transcript_id "PMZ_0037046-RA.p1"; gene_id "MSTRG.22505";
scaf_01837	transdecoder	exon	4186	4216	.	-	.	transcript_id "PMZ_0047018-RA.p1"; gene_id "MSTRG.22506";
scaf_01837	transdecoder	exon	7051	7213	.	-	.	transcript_id "PMZ_0047018-RA.p1"; gene_id "MSTRG.22506";
scaf_01837	transdecoder	exon	11335	11466	.	-	.	transcript_id "PMZ_0047018-RA.p1"; gene_id "MSTRG.22506";
scaf_01837	transdecoder	exon	18961	19063	.	-	.	transcript_id "PMZ_0047018-RA.p1"; gene_id "MSTRG.22506";
scaf_01837	transdecoder	exon	20190	20311	.	-	.	transcript_id "PMZ_0047018-RA.p1"; gene_id "MSTRG.22506";
scaf_01837	transdecoder	exon	20706	20736	.	-	.	transcript_id "PMZ_0047018-RA.p1"; gene_id "MSTRG.22506";
scaf_01837	transdecoder	CDS	4186	4216	.	-	1	transcript_id "PMZ_0047018-RA.p1"; gene_id "MSTRG.22506";
scaf_01837	transdecoder	CDS	7051	7213	.	-	2	transcript_id "PMZ_0047018-RA.p1"; gene_id "MSTRG.22506";
scaf_01837	transdecoder	CDS	11335	11466	.	-	2	transcript_id "PMZ_0047018-RA.p1"; gene_id "MSTRG.22506";
scaf_01837	transdecoder	CDS	18961	19063	.	-	0	transcript_id "PMZ_0047018-RA.p1"; gene_id "MSTRG.22506";
scaf_01837	transdecoder	CDS	20190	20311	.	-	2	transcript_id "PMZ_0047018-RA.p1"; gene_id "MSTRG.22506";
scaf_01837	transdecoder	CDS	20706	20736	.	-	0	transcript_id "PMZ_0047018-RA.p1"; gene_id "MSTRG.22506";
scaf_01837	transdecoder	exon	8538	8643	.	-	.	transcript_id "MSTRG.22506.2.p1"; gene_id "MSTRG.22506";
scaf_01837	transdecoder	exon	11335	11466	.	-	.	transcript_id "MSTRG.22506.2.p1"; gene_id "MSTRG.22506";
scaf_01837	transdecoder	exon	12382	12459	.	-	.	transcript_id "MSTRG.22506.2.p1"; gene_id "MSTRG.22506";
scaf_01837	transdecoder	exon	16078	16204	.	-	.	transcript_id "MSTRG.22506.2.p1"; gene_id "MSTRG.22506";
scaf_01837	transdecoder	CDS	8540	8643	.	-	2	transcript_id "MSTRG.22506.2.p1"; gene_id "MSTRG.22506";
scaf_01837	transdecoder	CDS	11335	11466	.	-	2	transcript_id "MSTRG.22506.2.p1"; gene_id "MSTRG.22506";
scaf_01837	transdecoder	CDS	12382	12459	.	-	2	transcript_id "MSTRG.22506.2.p1"; gene_id "MSTRG.22506";
scaf_01837	transdecoder	CDS	16078	16204	.	-	0	transcript_id "MSTRG.22506.2.p1"; gene_id "MSTRG.22506";
scaf_01838	transdecoder	exon	4921	4944	.	-	.	transcript_id "PMZ_0036325-RA.p2"; gene_id "MSTRG.22507";
scaf_01838	transdecoder	exon	10737	10860	.	-	.	transcript_id "PMZ_0036325-RA.p2"; gene_id "MSTRG.22507";
scaf_01838	transdecoder	exon	12440	12611	.	-	.	transcript_id "PMZ_0036325-RA.p2"; gene_id "MSTRG.22507";
scaf_01838	transdecoder	exon	13629	13720	.	-	.	transcript_id "PMZ_0036325-RA.p2"; gene_id "MSTRG.22507";
scaf_01838	transdecoder	exon	19382	19614	.	-	.	transcript_id "PMZ_0036325-RA.p2"; gene_id "MSTRG.22507";
scaf_01838	transdecoder	exon	22093	22233	.	-	.	transcript_id "PMZ_0036325-RA.p2"; gene_id "MSTRG.22507";
scaf_01838	transdecoder	exon	22677	22815	.	-	.	transcript_id "PMZ_0036325-RA.p2"; gene_id "MSTRG.22507";
scaf_01838	transdecoder	exon	23392	23528	.	-	.	transcript_id "PMZ_0036325-RA.p2"; gene_id "MSTRG.22507";
scaf_01838	transdecoder	CDS	13720	13720	.	-	1	transcript_id "PMZ_0036325-RA.p2"; gene_id "MSTRG.22507";
scaf_01838	transdecoder	CDS	19382	19614	.	-	0	transcript_id "PMZ_0036325-RA.p2"; gene_id "MSTRG.22507";
scaf_01838	transdecoder	CDS	22093	22233	.	-	0	transcript_id "PMZ_0036325-RA.p2"; gene_id "MSTRG.22507";
scaf_01838	transdecoder	CDS	22677	22815	.	-	1	transcript_id "PMZ_0036325-RA.p2"; gene_id "MSTRG.22507";
scaf_01838	transdecoder	CDS	23392	23528	.	-	0	transcript_id "PMZ_0036325-RA.p2"; gene_id "MSTRG.22507";
scaf_01840	transdecoder	exon	7598	7720	.	-	.	transcript_id "MSTRG.22508.1.p1"; gene_id "MSTRG.22508";
scaf_01840	transdecoder	exon	12062	12196	.	-	.	transcript_id "MSTRG.22508.1.p1"; gene_id "MSTRG.22508";
scaf_01840	transdecoder	exon	15865	15987	.	-	.	transcript_id "MSTRG.22508.1.p1"; gene_id "MSTRG.22508";
scaf_01840	transdecoder	exon	16997	17156	.	-	.	transcript_id "MSTRG.22508.1.p1"; gene_id "MSTRG.22508";
scaf_01840	transdecoder	CDS	7599	7720	.	-	2	transcript_id "MSTRG.22508.1.p1"; gene_id "MSTRG.22508";
scaf_01840	transdecoder	CDS	12062	12196	.	-	2	transcript_id "MSTRG.22508.1.p1"; gene_id "MSTRG.22508";
scaf_01840	transdecoder	CDS	15865	15987	.	-	2	transcript_id "MSTRG.22508.1.p1"; gene_id "MSTRG.22508";
scaf_01840	transdecoder	CDS	16997	17156	.	-	0	transcript_id "MSTRG.22508.1.p1"; gene_id "MSTRG.22508";
scaf_01845	transdecoder	exon	334	626	.	+	.	transcript_id "PMZ_0037641-RA.p1"; gene_id "PMZ_0037641";
scaf_01845	transdecoder	exon	1979	2102	.	+	.	transcript_id "PMZ_0037641-RA.p1"; gene_id "PMZ_0037641";
scaf_01845	transdecoder	exon	3825	3875	.	+	.	transcript_id "PMZ_0037641-RA.p1"; gene_id "PMZ_0037641";
scaf_01845	transdecoder	exon	3974	4027	.	+	.	transcript_id "PMZ_0037641-RA.p1"; gene_id "PMZ_0037641";
scaf_01845	transdecoder	CDS	334	626	.	+	0	transcript_id "PMZ_0037641-RA.p1"; gene_id "PMZ_0037641";
scaf_01845	transdecoder	CDS	1979	2102	.	+	1	transcript_id "PMZ_0037641-RA.p1"; gene_id "PMZ_0037641";
scaf_01845	transdecoder	CDS	3825	3875	.	+	0	transcript_id "PMZ_0037641-RA.p1"; gene_id "PMZ_0037641";
scaf_01845	transdecoder	CDS	3974	4027	.	+	0	transcript_id "PMZ_0037641-RA.p1"; gene_id "PMZ_0037641";
scaf_01846	transdecoder	exon	413	552	.	-	.	transcript_id "MSTRG.22511.1.p1"; gene_id "MSTRG.22511";
scaf_01846	transdecoder	exon	1008	1243	.	-	.	transcript_id "MSTRG.22511.1.p1"; gene_id "MSTRG.22511";
scaf_01846	transdecoder	exon	3568	3633	.	-	.	transcript_id "MSTRG.22511.1.p1"; gene_id "MSTRG.22511";
scaf_01846	transdecoder	CDS	436	552	.	-	0	transcript_id "MSTRG.22511.1.p1"; gene_id "MSTRG.22511";
scaf_01846	transdecoder	CDS	1008	1243	.	-	2	transcript_id "MSTRG.22511.1.p1"; gene_id "MSTRG.22511";
scaf_01846	transdecoder	CDS	3568	3631	.	-	0	transcript_id "MSTRG.22511.1.p1"; gene_id "MSTRG.22511";
scaf_01849	transdecoder	exon	9578	9689	.	+	.	transcript_id "PMZ_0047569-RA.p1"; gene_id "MSTRG.22512";
scaf_01849	transdecoder	exon	12236	12390	.	+	.	transcript_id "PMZ_0047569-RA.p1"; gene_id "MSTRG.22512";
scaf_01849	transdecoder	exon	13666	13887	.	+	.	transcript_id "PMZ_0047569-RA.p1"; gene_id "MSTRG.22512";
scaf_01849	transdecoder	CDS	9578	9689	.	+	0	transcript_id "PMZ_0047569-RA.p1"; gene_id "MSTRG.22512";
scaf_01849	transdecoder	CDS	12236	12390	.	+	2	transcript_id "PMZ_0047569-RA.p1"; gene_id "MSTRG.22512";
scaf_01849	transdecoder	CDS	13666	13887	.	+	0	transcript_id "PMZ_0047569-RA.p1"; gene_id "MSTRG.22512";
scaf_01851	transdecoder	exon	19672	19956	.	+	.	transcript_id "MSTRG.22524.2.p1"; gene_id "MSTRG.22524";
scaf_01851	transdecoder	exon	20035	20079	.	+	.	transcript_id "MSTRG.22524.2.p1"; gene_id "MSTRG.22524";
scaf_01851	transdecoder	exon	20162	20371	.	+	.	transcript_id "MSTRG.22524.2.p1"; gene_id "MSTRG.22524";
scaf_01851	transdecoder	exon	20560	20648	.	+	.	transcript_id "MSTRG.22524.2.p1"; gene_id "MSTRG.22524";
scaf_01851	transdecoder	exon	20702	20910	.	+	.	transcript_id "MSTRG.22524.2.p1"; gene_id "MSTRG.22524";
scaf_01851	transdecoder	CDS	20219	20371	.	+	0	transcript_id "MSTRG.22524.2.p1"; gene_id "MSTRG.22524";
scaf_01851	transdecoder	CDS	20560	20648	.	+	0	transcript_id "MSTRG.22524.2.p1"; gene_id "MSTRG.22524";
scaf_01851	transdecoder	CDS	20702	20774	.	+	1	transcript_id "MSTRG.22524.2.p1"; gene_id "MSTRG.22524";
scaf_01851	transdecoder	exon	19672	20079	.	+	.	transcript_id "MSTRG.22524.1.p1"; gene_id "MSTRG.22524";
scaf_01851	transdecoder	exon	20600	20652	.	+	.	transcript_id "MSTRG.22524.1.p1"; gene_id "MSTRG.22524";
scaf_01851	transdecoder	exon	22236	22324	.	+	.	transcript_id "MSTRG.22524.1.p1"; gene_id "MSTRG.22524";
scaf_01851	transdecoder	CDS	19784	20079	.	+	0	transcript_id "MSTRG.22524.1.p1"; gene_id "MSTRG.22524";
scaf_01851	transdecoder	CDS	20600	20652	.	+	1	transcript_id "MSTRG.22524.1.p1"; gene_id "MSTRG.22524";
scaf_01851	transdecoder	CDS	22236	22279	.	+	2	transcript_id "MSTRG.22524.1.p1"; gene_id "MSTRG.22524";
scaf_01852	transdecoder	exon	3	106	.	-	.	transcript_id "PMZ_0047079-RA.p1"; gene_id "MSTRG.22519";
scaf_01852	transdecoder	exon	785	881	.	-	.	transcript_id "PMZ_0047079-RA.p1"; gene_id "MSTRG.22519";
scaf_01852	transdecoder	exon	5183	5270	.	-	.	transcript_id "PMZ_0047079-RA.p1"; gene_id "MSTRG.22519";
scaf_01852	transdecoder	exon	5904	5949	.	-	.	transcript_id "PMZ_0047079-RA.p1"; gene_id "MSTRG.22519";
scaf_01852	transdecoder	exon	6356	6468	.	-	.	transcript_id "PMZ_0047079-RA.p1"; gene_id "MSTRG.22519";
scaf_01852	transdecoder	exon	7270	7315	.	-	.	transcript_id "PMZ_0047079-RA.p1"; gene_id "MSTRG.22519";
scaf_01852	transdecoder	exon	8482	8488	.	-	.	transcript_id "PMZ_0047079-RA.p1"; gene_id "MSTRG.22519";
scaf_01852	transdecoder	CDS	3	106	.	-	2	transcript_id "PMZ_0047079-RA.p1"; gene_id "MSTRG.22519";
scaf_01852	transdecoder	CDS	785	881	.	-	0	transcript_id "PMZ_0047079-RA.p1"; gene_id "MSTRG.22519";
scaf_01852	transdecoder	CDS	5183	5270	.	-	1	transcript_id "PMZ_0047079-RA.p1"; gene_id "MSTRG.22519";
scaf_01852	transdecoder	CDS	5904	5949	.	-	2	transcript_id "PMZ_0047079-RA.p1"; gene_id "MSTRG.22519";
scaf_01852	transdecoder	CDS	6356	6468	.	-	1	transcript_id "PMZ_0047079-RA.p1"; gene_id "MSTRG.22519";
scaf_01852	transdecoder	CDS	7270	7315	.	-	2	transcript_id "PMZ_0047079-RA.p1"; gene_id "MSTRG.22519";
scaf_01852	transdecoder	CDS	8482	8488	.	-	0	transcript_id "PMZ_0047079-RA.p1"; gene_id "MSTRG.22519";
scaf_01852	transdecoder	exon	5171	5270	.	-	.	transcript_id "MSTRG.22519.2.p1"; gene_id "MSTRG.22519";
scaf_01852	transdecoder	exon	5870	5949	.	-	.	transcript_id "MSTRG.22519.2.p1"; gene_id "MSTRG.22519";
scaf_01852	transdecoder	exon	6356	6482	.	-	.	transcript_id "MSTRG.22519.2.p1"; gene_id "MSTRG.22519";
scaf_01852	transdecoder	CDS	5172	5270	.	-	0	transcript_id "MSTRG.22519.2.p1"; gene_id "MSTRG.22519";
scaf_01852	transdecoder	CDS	5870	5949	.	-	2	transcript_id "MSTRG.22519.2.p1"; gene_id "MSTRG.22519";
scaf_01852	transdecoder	CDS	6356	6482	.	-	0	transcript_id "MSTRG.22519.2.p1"; gene_id "MSTRG.22519";
scaf_01853	transdecoder	exon	2631	3536	.	-	.	transcript_id "PMZ_0036904-RA.p1"; gene_id "MSTRG.22520";
scaf_01853	transdecoder	exon	10066	10161	.	-	.	transcript_id "PMZ_0036904-RA.p1"; gene_id "MSTRG.22520";
scaf_01853	transdecoder	exon	16919	17111	.	-	.	transcript_id "PMZ_0036904-RA.p1"; gene_id "MSTRG.22520";
scaf_01853	transdecoder	exon	18291	18366	.	-	.	transcript_id "PMZ_0036904-RA.p1"; gene_id "MSTRG.22520";
scaf_01853	transdecoder	exon	20958	21066	.	-	.	transcript_id "PMZ_0036904-RA.p1"; gene_id "MSTRG.22520";
scaf_01853	transdecoder	CDS	2631	3536	.	-	0	transcript_id "PMZ_0036904-RA.p1"; gene_id "MSTRG.22520";
scaf_01853	transdecoder	CDS	10066	10161	.	-	0	transcript_id "PMZ_0036904-RA.p1"; gene_id "MSTRG.22520";
scaf_01853	transdecoder	CDS	16919	17111	.	-	1	transcript_id "PMZ_0036904-RA.p1"; gene_id "MSTRG.22520";
scaf_01853	transdecoder	CDS	18291	18366	.	-	2	transcript_id "PMZ_0036904-RA.p1"; gene_id "MSTRG.22520";
scaf_01853	transdecoder	CDS	20958	21066	.	-	0	transcript_id "PMZ_0036904-RA.p1"; gene_id "MSTRG.22520";
scaf_01855	transdecoder	exon	10863	10920	.	-	.	transcript_id "PMZ_0036371-RA.p1"; gene_id "PMZ_0036371";
scaf_01855	transdecoder	exon	11303	11512	.	-	.	transcript_id "PMZ_0036371-RA.p1"; gene_id "PMZ_0036371";
scaf_01855	transdecoder	exon	14892	14914	.	-	.	transcript_id "PMZ_0036371-RA.p1"; gene_id "PMZ_0036371";
scaf_01855	transdecoder	exon	15988	16083	.	-	.	transcript_id "PMZ_0036371-RA.p1"; gene_id "PMZ_0036371";
scaf_01855	transdecoder	CDS	10863	10920	.	-	1	transcript_id "PMZ_0036371-RA.p1"; gene_id "PMZ_0036371";
scaf_01855	transdecoder	CDS	11303	11512	.	-	1	transcript_id "PMZ_0036371-RA.p1"; gene_id "PMZ_0036371";
scaf_01855	transdecoder	CDS	14892	14914	.	-	0	transcript_id "PMZ_0036371-RA.p1"; gene_id "PMZ_0036371";
scaf_01855	transdecoder	CDS	15988	16083	.	-	0	transcript_id "PMZ_0036371-RA.p1"; gene_id "PMZ_0036371";
scaf_01857	transdecoder	exon	11951	12189	.	+	.	transcript_id "PMZ_0047815-RA.p1"; gene_id "MSTRG.22526";
scaf_01857	transdecoder	exon	19969	20425	.	+	.	transcript_id "PMZ_0047815-RA.p1"; gene_id "MSTRG.22526";
scaf_01857	transdecoder	CDS	11951	12189	.	+	0	transcript_id "PMZ_0047815-RA.p1"; gene_id "MSTRG.22526";
scaf_01857	transdecoder	CDS	19969	20425	.	+	1	transcript_id "PMZ_0047815-RA.p1"; gene_id "MSTRG.22526";
scaf_01857	transdecoder	exon	14746	14919	.	+	.	transcript_id "MSTRG.22526.2.p1"; gene_id "MSTRG.22526";
scaf_01857	transdecoder	exon	17238	17329	.	+	.	transcript_id "MSTRG.22526.2.p1"; gene_id "MSTRG.22526";
scaf_01857	transdecoder	exon	17801	17850	.	+	.	transcript_id "MSTRG.22526.2.p1"; gene_id "MSTRG.22526";
scaf_01857	transdecoder	exon	19270	19339	.	+	.	transcript_id "MSTRG.22526.2.p1"; gene_id "MSTRG.22526";
scaf_01857	transdecoder	exon	19969	20156	.	+	.	transcript_id "MSTRG.22526.2.p1"; gene_id "MSTRG.22526";
scaf_01857	transdecoder	exon	21039	21157	.	+	.	transcript_id "MSTRG.22526.2.p1"; gene_id "MSTRG.22526";
scaf_01857	transdecoder	exon	21985	22058	.	+	.	transcript_id "MSTRG.22526.2.p1"; gene_id "MSTRG.22526";
scaf_01857	transdecoder	CDS	14746	14919	.	+	0	transcript_id "MSTRG.22526.2.p1"; gene_id "MSTRG.22526";
scaf_01857	transdecoder	CDS	17238	17329	.	+	0	transcript_id "MSTRG.22526.2.p1"; gene_id "MSTRG.22526";
scaf_01857	transdecoder	CDS	17801	17850	.	+	1	transcript_id "MSTRG.22526.2.p1"; gene_id "MSTRG.22526";
scaf_01857	transdecoder	CDS	19270	19339	.	+	2	transcript_id "MSTRG.22526.2.p1"; gene_id "MSTRG.22526";
scaf_01857	transdecoder	CDS	19969	20156	.	+	1	transcript_id "MSTRG.22526.2.p1"; gene_id "MSTRG.22526";
scaf_01857	transdecoder	CDS	21039	21157	.	+	2	transcript_id "MSTRG.22526.2.p1"; gene_id "MSTRG.22526";
scaf_01857	transdecoder	CDS	21985	22056	.	+	0	transcript_id "MSTRG.22526.2.p1"; gene_id "MSTRG.22526";
scaf_01860	transdecoder	exon	5082	5580	.	-	.	transcript_id "MSTRG.22527.1.p1"; gene_id "MSTRG.22527";
scaf_01860	transdecoder	exon	6723	6942	.	-	.	transcript_id "MSTRG.22527.1.p1"; gene_id "MSTRG.22527";
scaf_01860	transdecoder	CDS	5083	5580	.	-	0	transcript_id "MSTRG.22527.1.p1"; gene_id "MSTRG.22527";
scaf_01860	transdecoder	CDS	6723	6875	.	-	0	transcript_id "MSTRG.22527.1.p1"; gene_id "MSTRG.22527";
scaf_01860	transdecoder	exon	5122	5492	.	-	.	transcript_id "PMZ_0023524-RA.p1"; gene_id "MSTRG.22527";
scaf_01860	transdecoder	exon	10302	10402	.	-	.	transcript_id "PMZ_0023524-RA.p1"; gene_id "MSTRG.22527";
scaf_01860	transdecoder	exon	11274	11350	.	-	.	transcript_id "PMZ_0023524-RA.p1"; gene_id "MSTRG.22527";
scaf_01860	transdecoder	exon	11508	11606	.	-	.	transcript_id "PMZ_0023524-RA.p1"; gene_id "MSTRG.22527";
scaf_01860	transdecoder	CDS	5122	5492	.	-	2	transcript_id "PMZ_0023524-RA.p1"; gene_id "MSTRG.22527";
scaf_01860	transdecoder	CDS	10302	10402	.	-	1	transcript_id "PMZ_0023524-RA.p1"; gene_id "MSTRG.22527";
scaf_01860	transdecoder	CDS	11274	11350	.	-	0	transcript_id "PMZ_0023524-RA.p1"; gene_id "MSTRG.22527";
scaf_01860	transdecoder	CDS	11508	11606	.	-	0	transcript_id "PMZ_0023524-RA.p1"; gene_id "MSTRG.22527";
scaf_01863	transdecoder	exon	4664	4737	.	-	.	transcript_id "PMZ_0008695-RA.p1"; gene_id "MSTRG.22528";
scaf_01863	transdecoder	exon	14260	14623	.	-	.	transcript_id "PMZ_0008695-RA.p1"; gene_id "MSTRG.22528";
scaf_01863	transdecoder	CDS	4664	4737	.	-	2	transcript_id "PMZ_0008695-RA.p1"; gene_id "MSTRG.22528";
scaf_01863	transdecoder	CDS	14260	14623	.	-	0	transcript_id "PMZ_0008695-RA.p1"; gene_id "MSTRG.22528";
scaf_01863	transdecoder	exon	19481	19647	.	-	.	transcript_id "MSTRG.22529.1.p1"; gene_id "MSTRG.22529";
scaf_01863	transdecoder	exon	19911	20011	.	-	.	transcript_id "MSTRG.22529.1.p1"; gene_id "MSTRG.22529";
scaf_01863	transdecoder	exon	20503	20646	.	-	.	transcript_id "MSTRG.22529.1.p1"; gene_id "MSTRG.22529";
scaf_01863	transdecoder	exon	21053	21161	.	-	.	transcript_id "MSTRG.22529.1.p1"; gene_id "MSTRG.22529";
scaf_01863	transdecoder	exon	21281	21354	.	-	.	transcript_id "MSTRG.22529.1.p1"; gene_id "MSTRG.22529";
scaf_01863	transdecoder	exon	21517	21587	.	-	.	transcript_id "MSTRG.22529.1.p1"; gene_id "MSTRG.22529";
scaf_01863	transdecoder	exon	22621	22688	.	-	.	transcript_id "MSTRG.22529.1.p1"; gene_id "MSTRG.22529";
scaf_01863	transdecoder	exon	23260	23505	.	-	.	transcript_id "MSTRG.22529.1.p1"; gene_id "MSTRG.22529";
scaf_01863	transdecoder	CDS	19635	19647	.	-	1	transcript_id "MSTRG.22529.1.p1"; gene_id "MSTRG.22529";
scaf_01863	transdecoder	CDS	19911	20011	.	-	0	transcript_id "MSTRG.22529.1.p1"; gene_id "MSTRG.22529";
scaf_01863	transdecoder	CDS	20503	20646	.	-	0	transcript_id "MSTRG.22529.1.p1"; gene_id "MSTRG.22529";
scaf_01863	transdecoder	CDS	21053	21161	.	-	1	transcript_id "MSTRG.22529.1.p1"; gene_id "MSTRG.22529";
scaf_01863	transdecoder	CDS	21281	21354	.	-	0	transcript_id "MSTRG.22529.1.p1"; gene_id "MSTRG.22529";
scaf_01863	transdecoder	CDS	21517	21587	.	-	2	transcript_id "MSTRG.22529.1.p1"; gene_id "MSTRG.22529";
scaf_01863	transdecoder	CDS	22621	22675	.	-	0	transcript_id "MSTRG.22529.1.p1"; gene_id "MSTRG.22529";
scaf_01865	transdecoder	exon	1091	1229	.	+	.	transcript_id "MSTRG.22530.1.p2"; gene_id "MSTRG.22530";
scaf_01865	transdecoder	exon	1823	1958	.	+	.	transcript_id "MSTRG.22530.1.p2"; gene_id "MSTRG.22530";
scaf_01865	transdecoder	exon	2747	2828	.	+	.	transcript_id "MSTRG.22530.1.p2"; gene_id "MSTRG.22530";
scaf_01865	transdecoder	exon	3007	3127	.	+	.	transcript_id "MSTRG.22530.1.p2"; gene_id "MSTRG.22530";
scaf_01865	transdecoder	CDS	1842	1958	.	+	0	transcript_id "MSTRG.22530.1.p2"; gene_id "MSTRG.22530";
scaf_01865	transdecoder	CDS	2747	2828	.	+	0	transcript_id "MSTRG.22530.1.p2"; gene_id "MSTRG.22530";
scaf_01865	transdecoder	CDS	3007	3125	.	+	2	transcript_id "MSTRG.22530.1.p2"; gene_id "MSTRG.22530";
scaf_01865	transdecoder	exon	1642	1958	.	+	.	transcript_id "PMZ_0035215-RA.p1"; gene_id "MSTRG.22530";
scaf_01865	transdecoder	exon	2747	2782	.	+	.	transcript_id "PMZ_0035215-RA.p1"; gene_id "MSTRG.22530";
scaf_01865	transdecoder	exon	4058	4173	.	+	.	transcript_id "PMZ_0035215-RA.p1"; gene_id "MSTRG.22530";
scaf_01865	transdecoder	exon	4528	4668	.	+	.	transcript_id "PMZ_0035215-RA.p1"; gene_id "MSTRG.22530";
scaf_01865	transdecoder	exon	5061	5646	.	+	.	transcript_id "PMZ_0035215-RA.p1"; gene_id "MSTRG.22530";
scaf_01865	transdecoder	CDS	1842	1958	.	+	0	transcript_id "PMZ_0035215-RA.p1"; gene_id "MSTRG.22530";
scaf_01865	transdecoder	CDS	2747	2782	.	+	0	transcript_id "PMZ_0035215-RA.p1"; gene_id "MSTRG.22530";
scaf_01865	transdecoder	CDS	4058	4173	.	+	0	transcript_id "PMZ_0035215-RA.p1"; gene_id "MSTRG.22530";
scaf_01865	transdecoder	CDS	4528	4668	.	+	1	transcript_id "PMZ_0035215-RA.p1"; gene_id "MSTRG.22530";
scaf_01865	transdecoder	CDS	5061	5646	.	+	1	transcript_id "PMZ_0035215-RA.p1"; gene_id "MSTRG.22530";
scaf_01865	transdecoder	exon	9973	15797	.	-	.	transcript_id "MSTRG.22531.2.p5"; gene_id "MSTRG.22531";
scaf_01865	transdecoder	exon	16231	16301	.	-	.	transcript_id "MSTRG.22531.2.p5"; gene_id "MSTRG.22531";
scaf_01865	transdecoder	exon	17140	17293	.	-	.	transcript_id "MSTRG.22531.2.p5"; gene_id "MSTRG.22531";
scaf_01865	transdecoder	exon	17813	17936	.	-	.	transcript_id "MSTRG.22531.2.p5"; gene_id "MSTRG.22531";
scaf_01865	transdecoder	exon	19237	19298	.	-	.	transcript_id "MSTRG.22531.2.p5"; gene_id "MSTRG.22531";
scaf_01865	transdecoder	exon	20019	20287	.	-	.	transcript_id "MSTRG.22531.2.p5"; gene_id "MSTRG.22531";
scaf_01865	transdecoder	exon	20568	23484	.	-	.	transcript_id "MSTRG.22531.2.p5"; gene_id "MSTRG.22531";
scaf_01865	transdecoder	CDS	20121	20287	.	-	2	transcript_id "MSTRG.22531.2.p5"; gene_id "MSTRG.22531";
scaf_01865	transdecoder	CDS	20568	20790	.	-	0	transcript_id "MSTRG.22531.2.p5"; gene_id "MSTRG.22531";
scaf_01865	transdecoder	exon	15647	15797	.	-	.	transcript_id "PMZ_0019263-RA.p2"; gene_id "MSTRG.22531";
scaf_01865	transdecoder	exon	16256	16301	.	-	.	transcript_id "PMZ_0019263-RA.p2"; gene_id "MSTRG.22531";
scaf_01865	transdecoder	exon	17140	17293	.	-	.	transcript_id "PMZ_0019263-RA.p2"; gene_id "MSTRG.22531";
scaf_01865	transdecoder	exon	17804	17936	.	-	.	transcript_id "PMZ_0019263-RA.p2"; gene_id "MSTRG.22531";
scaf_01865	transdecoder	exon	19189	19374	.	-	.	transcript_id "PMZ_0019263-RA.p2"; gene_id "MSTRG.22531";
scaf_01865	transdecoder	CDS	17172	17293	.	-	2	transcript_id "PMZ_0019263-RA.p2"; gene_id "MSTRG.22531";
scaf_01865	transdecoder	CDS	17804	17936	.	-	0	transcript_id "PMZ_0019263-RA.p2"; gene_id "MSTRG.22531";
scaf_01865	transdecoder	CDS	19189	19239	.	-	0	transcript_id "PMZ_0019263-RA.p2"; gene_id "MSTRG.22531";
scaf_01866	transdecoder	exon	1950	2650	.	-	.	transcript_id "PMZ_0048557-RA.p1"; gene_id "PMZ_0048557";
scaf_01866	transdecoder	exon	2717	2848	.	-	.	transcript_id "PMZ_0048557-RA.p1"; gene_id "PMZ_0048557";
scaf_01866	transdecoder	exon	2928	3205	.	-	.	transcript_id "PMZ_0048557-RA.p1"; gene_id "PMZ_0048557";
scaf_01866	transdecoder	exon	3332	3688	.	-	.	transcript_id "PMZ_0048557-RA.p1"; gene_id "PMZ_0048557";
scaf_01866	transdecoder	exon	3773	3904	.	-	.	transcript_id "PMZ_0048557-RA.p1"; gene_id "PMZ_0048557";
scaf_01866	transdecoder	exon	4028	4039	.	-	.	transcript_id "PMZ_0048557-RA.p1"; gene_id "PMZ_0048557";
scaf_01866	transdecoder	exon	11853	12124	.	-	.	transcript_id "PMZ_0048557-RA.p1"; gene_id "PMZ_0048557";
scaf_01866	transdecoder	CDS	1950	2650	.	-	2	transcript_id "PMZ_0048557-RA.p1"; gene_id "PMZ_0048557";
scaf_01866	transdecoder	CDS	2717	2848	.	-	2	transcript_id "PMZ_0048557-RA.p1"; gene_id "PMZ_0048557";
scaf_01866	transdecoder	CDS	2928	3205	.	-	1	transcript_id "PMZ_0048557-RA.p1"; gene_id "PMZ_0048557";
scaf_01866	transdecoder	CDS	3332	3688	.	-	1	transcript_id "PMZ_0048557-RA.p1"; gene_id "PMZ_0048557";
scaf_01866	transdecoder	CDS	3773	3904	.	-	1	transcript_id "PMZ_0048557-RA.p1"; gene_id "PMZ_0048557";
scaf_01866	transdecoder	CDS	4028	4039	.	-	1	transcript_id "PMZ_0048557-RA.p1"; gene_id "PMZ_0048557";
scaf_01866	transdecoder	CDS	11853	12124	.	-	0	transcript_id "PMZ_0048557-RA.p1"; gene_id "PMZ_0048557";
scaf_01866	transdecoder	exon	11802	12019	.	+	.	transcript_id "PMZ_0047602-RA.p1"; gene_id "PMZ_0047602";
scaf_01866	transdecoder	exon	12268	12333	.	+	.	transcript_id "PMZ_0047602-RA.p1"; gene_id "PMZ_0047602";
scaf_01866	transdecoder	exon	12461	12614	.	+	.	transcript_id "PMZ_0047602-RA.p1"; gene_id "PMZ_0047602";
scaf_01866	transdecoder	CDS	11802	12019	.	+	0	transcript_id "PMZ_0047602-RA.p1"; gene_id "PMZ_0047602";
scaf_01866	transdecoder	CDS	12268	12333	.	+	1	transcript_id "PMZ_0047602-RA.p1"; gene_id "PMZ_0047602";
scaf_01866	transdecoder	CDS	12461	12614	.	+	1	transcript_id "PMZ_0047602-RA.p1"; gene_id "PMZ_0047602";
scaf_01868	transdecoder	exon	1	4038	.	+	.	transcript_id "MSTRG.22533.1.p3"; gene_id "MSTRG.22533";
scaf_01868	transdecoder	exon	6961	7089	.	+	.	transcript_id "MSTRG.22533.1.p3"; gene_id "MSTRG.22533";
scaf_01868	transdecoder	exon	8911	9324	.	+	.	transcript_id "MSTRG.22533.1.p3"; gene_id "MSTRG.22533";
scaf_01868	transdecoder	CDS	3	599	.	+	0	transcript_id "MSTRG.22533.1.p3"; gene_id "MSTRG.22533";
scaf_01868	transdecoder	exon	2021	2415	.	+	.	transcript_id "PMZ_0038655-RA.p1"; gene_id "MSTRG.22533";
scaf_01868	transdecoder	exon	2500	2593	.	+	.	transcript_id "PMZ_0038655-RA.p1"; gene_id "MSTRG.22533";
scaf_01868	transdecoder	exon	2851	3253	.	+	.	transcript_id "PMZ_0038655-RA.p1"; gene_id "MSTRG.22533";
scaf_01868	transdecoder	exon	3824	3966	.	+	.	transcript_id "PMZ_0038655-RA.p1"; gene_id "MSTRG.22533";
scaf_01868	transdecoder	exon	6961	7089	.	+	.	transcript_id "PMZ_0038655-RA.p1"; gene_id "MSTRG.22533";
scaf_01868	transdecoder	exon	21329	21424	.	+	.	transcript_id "PMZ_0038655-RA.p1"; gene_id "MSTRG.22533";
scaf_01868	transdecoder	CDS	2021	2415	.	+	0	transcript_id "PMZ_0038655-RA.p1"; gene_id "MSTRG.22533";
scaf_01868	transdecoder	CDS	2500	2593	.	+	1	transcript_id "PMZ_0038655-RA.p1"; gene_id "MSTRG.22533";
scaf_01868	transdecoder	CDS	2851	3253	.	+	0	transcript_id "PMZ_0038655-RA.p1"; gene_id "MSTRG.22533";
scaf_01868	transdecoder	CDS	3824	3966	.	+	2	transcript_id "PMZ_0038655-RA.p1"; gene_id "MSTRG.22533";
scaf_01868	transdecoder	CDS	6961	7089	.	+	0	transcript_id "PMZ_0038655-RA.p1"; gene_id "MSTRG.22533";
scaf_01868	transdecoder	CDS	21329	21424	.	+	0	transcript_id "PMZ_0038655-RA.p1"; gene_id "MSTRG.22533";
scaf_01868	transdecoder	exon	7876	8600	.	+	.	transcript_id "MSTRG.22533.3.p1"; gene_id "MSTRG.22533";
scaf_01868	transdecoder	exon	8911	9324	.	+	.	transcript_id "MSTRG.22533.3.p1"; gene_id "MSTRG.22533";
scaf_01868	transdecoder	CDS	7876	8600	.	+	0	transcript_id "MSTRG.22533.3.p1"; gene_id "MSTRG.22533";
scaf_01868	transdecoder	CDS	8911	9094	.	+	1	transcript_id "MSTRG.22533.3.p1"; gene_id "MSTRG.22533";
scaf_01868	transdecoder	exon	9069	9571	.	-	.	transcript_id "MSTRG.22534.1.p2"; gene_id "MSTRG.22534";
scaf_01868	transdecoder	exon	11277	11456	.	-	.	transcript_id "MSTRG.22534.1.p2"; gene_id "MSTRG.22534";
scaf_01868	transdecoder	CDS	9193	9571	.	-	1	transcript_id "MSTRG.22534.1.p2"; gene_id "MSTRG.22534";
scaf_01868	transdecoder	CDS	11277	11455	.	-	0	transcript_id "MSTRG.22534.1.p2"; gene_id "MSTRG.22534";
scaf_01868	transdecoder	exon	17583	17866	.	-	.	transcript_id "MSTRG.22536.2.p3"; gene_id "MSTRG.22536";
scaf_01868	transdecoder	exon	18604	22233	.	-	.	transcript_id "MSTRG.22536.2.p3"; gene_id "MSTRG.22536";
scaf_01868	transdecoder	CDS	21406	21720	.	-	0	transcript_id "MSTRG.22536.2.p3"; gene_id "MSTRG.22536";
scaf_01868	transdecoder	exon	19308	21737	.	-	.	transcript_id "MSTRG.22536.3.p3"; gene_id "MSTRG.22536";
scaf_01868	transdecoder	exon	21757	22525	.	-	.	transcript_id "MSTRG.22536.3.p3"; gene_id "MSTRG.22536";
scaf_01868	transdecoder	CDS	21406	21720	.	-	0	transcript_id "MSTRG.22536.3.p3"; gene_id "MSTRG.22536";
scaf_01870	transdecoder	exon	14488	17757	.	-	.	transcript_id "MSTRG.22532.1.p1"; gene_id "MSTRG.22532";
scaf_01870	transdecoder	exon	17983	18142	.	-	.	transcript_id "MSTRG.22532.1.p1"; gene_id "MSTRG.22532";
scaf_01870	transdecoder	exon	19196	19207	.	-	.	transcript_id "MSTRG.22532.1.p1"; gene_id "MSTRG.22532";
scaf_01870	transdecoder	CDS	16315	17757	.	-	0	transcript_id "MSTRG.22532.1.p1"; gene_id "MSTRG.22532";
scaf_01870	transdecoder	CDS	17983	18126	.	-	0	transcript_id "MSTRG.22532.1.p1"; gene_id "MSTRG.22532";
scaf_01870	transdecoder	exon	16315	17298	.	-	.	transcript_id "PMZ_0047503-RA.p1"; gene_id "MSTRG.22532";
scaf_01870	transdecoder	exon	17542	17757	.	-	.	transcript_id "PMZ_0047503-RA.p1"; gene_id "MSTRG.22532";
scaf_01870	transdecoder	exon	17983	18063	.	-	.	transcript_id "PMZ_0047503-RA.p1"; gene_id "MSTRG.22532";
scaf_01870	transdecoder	CDS	16315	17298	.	-	0	transcript_id "PMZ_0047503-RA.p1"; gene_id "MSTRG.22532";
scaf_01870	transdecoder	CDS	17542	17757	.	-	0	transcript_id "PMZ_0047503-RA.p1"; gene_id "MSTRG.22532";
scaf_01870	transdecoder	CDS	17983	18063	.	-	0	transcript_id "PMZ_0047503-RA.p1"; gene_id "MSTRG.22532";
scaf_01873	transdecoder	exon	666	1384	.	-	.	transcript_id "MSTRG.22537.1.p1"; gene_id "MSTRG.22537";
scaf_01873	transdecoder	exon	2107	2361	.	-	.	transcript_id "MSTRG.22537.1.p1"; gene_id "MSTRG.22537";
scaf_01873	transdecoder	exon	2512	2565	.	-	.	transcript_id "MSTRG.22537.1.p1"; gene_id "MSTRG.22537";
scaf_01873	transdecoder	exon	2875	2961	.	-	.	transcript_id "MSTRG.22537.1.p1"; gene_id "MSTRG.22537";
scaf_01873	transdecoder	exon	3090	3167	.	-	.	transcript_id "MSTRG.22537.1.p1"; gene_id "MSTRG.22537";
scaf_01873	transdecoder	exon	3694	3857	.	-	.	transcript_id "MSTRG.22537.1.p1"; gene_id "MSTRG.22537";
scaf_01873	transdecoder	exon	4102	4395	.	-	.	transcript_id "MSTRG.22537.1.p1"; gene_id "MSTRG.22537";
scaf_01873	transdecoder	CDS	1187	1384	.	-	0	transcript_id "MSTRG.22537.1.p1"; gene_id "MSTRG.22537";
scaf_01873	transdecoder	CDS	2107	2361	.	-	0	transcript_id "MSTRG.22537.1.p1"; gene_id "MSTRG.22537";
scaf_01873	transdecoder	CDS	2512	2565	.	-	0	transcript_id "MSTRG.22537.1.p1"; gene_id "MSTRG.22537";
scaf_01873	transdecoder	CDS	2875	2961	.	-	0	transcript_id "MSTRG.22537.1.p1"; gene_id "MSTRG.22537";
scaf_01873	transdecoder	CDS	3090	3167	.	-	0	transcript_id "MSTRG.22537.1.p1"; gene_id "MSTRG.22537";
scaf_01873	transdecoder	CDS	3694	3804	.	-	0	transcript_id "MSTRG.22537.1.p1"; gene_id "MSTRG.22537";
scaf_01873	transdecoder	exon	1285	1384	.	-	.	transcript_id "MSTRG.22537.2.p1"; gene_id "MSTRG.22537";
scaf_01873	transdecoder	exon	2107	2361	.	-	.	transcript_id "MSTRG.22537.2.p1"; gene_id "MSTRG.22537";
scaf_01873	transdecoder	exon	2512	2565	.	-	.	transcript_id "MSTRG.22537.2.p1"; gene_id "MSTRG.22537";
scaf_01873	transdecoder	exon	2857	2961	.	-	.	transcript_id "MSTRG.22537.2.p1"; gene_id "MSTRG.22537";
scaf_01873	transdecoder	exon	3090	3167	.	-	.	transcript_id "MSTRG.22537.2.p1"; gene_id "MSTRG.22537";
scaf_01873	transdecoder	exon	3694	3857	.	-	.	transcript_id "MSTRG.22537.2.p1"; gene_id "MSTRG.22537";
scaf_01873	transdecoder	exon	4102	4212	.	-	.	transcript_id "MSTRG.22537.2.p1"; gene_id "MSTRG.22537";
scaf_01873	transdecoder	CDS	1286	1384	.	-	0	transcript_id "MSTRG.22537.2.p1"; gene_id "MSTRG.22537";
scaf_01873	transdecoder	CDS	2107	2361	.	-	0	transcript_id "MSTRG.22537.2.p1"; gene_id "MSTRG.22537";
scaf_01873	transdecoder	CDS	2512	2565	.	-	0	transcript_id "MSTRG.22537.2.p1"; gene_id "MSTRG.22537";
scaf_01873	transdecoder	CDS	2857	2961	.	-	0	transcript_id "MSTRG.22537.2.p1"; gene_id "MSTRG.22537";
scaf_01873	transdecoder	CDS	3090	3167	.	-	0	transcript_id "MSTRG.22537.2.p1"; gene_id "MSTRG.22537";
scaf_01873	transdecoder	CDS	3694	3804	.	-	0	transcript_id "MSTRG.22537.2.p1"; gene_id "MSTRG.22537";
scaf_01873	transdecoder	exon	1295	1384	.	-	.	transcript_id "PMZ_0036433-RA.p1"; gene_id "MSTRG.22537";
scaf_01873	transdecoder	exon	2107	2361	.	-	.	transcript_id "PMZ_0036433-RA.p1"; gene_id "MSTRG.22537";
scaf_01873	transdecoder	exon	3694	3857	.	-	.	transcript_id "PMZ_0036433-RA.p1"; gene_id "MSTRG.22537";
scaf_01873	transdecoder	exon	4102	4161	.	-	.	transcript_id "PMZ_0036433-RA.p1"; gene_id "MSTRG.22537";
scaf_01873	transdecoder	exon	4904	5085	.	-	.	transcript_id "PMZ_0036433-RA.p1"; gene_id "MSTRG.22537";
scaf_01873	transdecoder	exon	5825	5949	.	-	.	transcript_id "PMZ_0036433-RA.p1"; gene_id "MSTRG.22537";
scaf_01873	transdecoder	exon	6435	6446	.	-	.	transcript_id "PMZ_0036433-RA.p1"; gene_id "MSTRG.22537";
scaf_01873	transdecoder	CDS	1295	1384	.	-	0	transcript_id "PMZ_0036433-RA.p1"; gene_id "MSTRG.22537";
scaf_01873	transdecoder	CDS	2107	2361	.	-	0	transcript_id "PMZ_0036433-RA.p1"; gene_id "MSTRG.22537";
scaf_01873	transdecoder	CDS	3694	3857	.	-	2	transcript_id "PMZ_0036433-RA.p1"; gene_id "MSTRG.22537";
scaf_01873	transdecoder	CDS	4102	4161	.	-	2	transcript_id "PMZ_0036433-RA.p1"; gene_id "MSTRG.22537";
scaf_01873	transdecoder	CDS	4904	5085	.	-	1	transcript_id "PMZ_0036433-RA.p1"; gene_id "MSTRG.22537";
scaf_01873	transdecoder	CDS	5825	5949	.	-	0	transcript_id "PMZ_0036433-RA.p1"; gene_id "MSTRG.22537";
scaf_01873	transdecoder	CDS	6435	6446	.	-	0	transcript_id "PMZ_0036433-RA.p1"; gene_id "MSTRG.22537";
scaf_01873	transdecoder	exon	8010	8128	.	+	.	transcript_id "PMZ_0046843-RA.p1"; gene_id "MSTRG.22538";
scaf_01873	transdecoder	exon	10399	10454	.	+	.	transcript_id "PMZ_0046843-RA.p1"; gene_id "MSTRG.22538";
scaf_01873	transdecoder	exon	14296	14455	.	+	.	transcript_id "PMZ_0046843-RA.p1"; gene_id "MSTRG.22538";
scaf_01873	transdecoder	exon	15635	15731	.	+	.	transcript_id "PMZ_0046843-RA.p1"; gene_id "MSTRG.22538";
scaf_01873	transdecoder	CDS	8010	8128	.	+	0	transcript_id "PMZ_0046843-RA.p1"; gene_id "MSTRG.22538";
scaf_01873	transdecoder	CDS	10399	10454	.	+	1	transcript_id "PMZ_0046843-RA.p1"; gene_id "MSTRG.22538";
scaf_01873	transdecoder	CDS	14296	14455	.	+	2	transcript_id "PMZ_0046843-RA.p1"; gene_id "MSTRG.22538";
scaf_01873	transdecoder	CDS	15635	15731	.	+	1	transcript_id "PMZ_0046843-RA.p1"; gene_id "MSTRG.22538";
scaf_01873	transdecoder	exon	12217	12413	.	+	.	transcript_id "MSTRG.22538.2.p2"; gene_id "MSTRG.22538";
scaf_01873	transdecoder	exon	13353	13446	.	+	.	transcript_id "MSTRG.22538.2.p2"; gene_id "MSTRG.22538";
scaf_01873	transdecoder	exon	14296	15016	.	+	.	transcript_id "MSTRG.22538.2.p2"; gene_id "MSTRG.22538";
scaf_01873	transdecoder	CDS	12363	12413	.	+	0	transcript_id "MSTRG.22538.2.p2"; gene_id "MSTRG.22538";
scaf_01873	transdecoder	CDS	13353	13446	.	+	0	transcript_id "MSTRG.22538.2.p2"; gene_id "MSTRG.22538";
scaf_01873	transdecoder	CDS	14296	14552	.	+	2	transcript_id "MSTRG.22538.2.p2"; gene_id "MSTRG.22538";
scaf_01874	transdecoder	exon	7878	8148	.	+	.	transcript_id "MSTRG.22541.1.p1"; gene_id "MSTRG.22541";
scaf_01874	transdecoder	exon	8598	8768	.	+	.	transcript_id "MSTRG.22541.1.p1"; gene_id "MSTRG.22541";
scaf_01874	transdecoder	exon	10822	10930	.	+	.	transcript_id "MSTRG.22541.1.p1"; gene_id "MSTRG.22541";
scaf_01874	transdecoder	exon	13458	13570	.	+	.	transcript_id "MSTRG.22541.1.p1"; gene_id "MSTRG.22541";
scaf_01874	transdecoder	exon	14096	14302	.	+	.	transcript_id "MSTRG.22541.1.p1"; gene_id "MSTRG.22541";
scaf_01874	transdecoder	exon	15038	15212	.	+	.	transcript_id "MSTRG.22541.1.p1"; gene_id "MSTRG.22541";
scaf_01874	transdecoder	CDS	8682	8768	.	+	0	transcript_id "MSTRG.22541.1.p1"; gene_id "MSTRG.22541";
scaf_01874	transdecoder	CDS	10822	10930	.	+	0	transcript_id "MSTRG.22541.1.p1"; gene_id "MSTRG.22541";
scaf_01874	transdecoder	CDS	13458	13570	.	+	2	transcript_id "MSTRG.22541.1.p1"; gene_id "MSTRG.22541";
scaf_01874	transdecoder	CDS	14096	14302	.	+	0	transcript_id "MSTRG.22541.1.p1"; gene_id "MSTRG.22541";
scaf_01874	transdecoder	CDS	15038	15211	.	+	0	transcript_id "MSTRG.22541.1.p1"; gene_id "MSTRG.22541";
scaf_01874	transdecoder	exon	8038	8148	.	+	.	transcript_id "PMZ_0037702-RA.p1"; gene_id "MSTRG.22541";
scaf_01874	transdecoder	exon	8622	8721	.	+	.	transcript_id "PMZ_0037702-RA.p1"; gene_id "MSTRG.22541";
scaf_01874	transdecoder	exon	13458	13570	.	+	.	transcript_id "PMZ_0037702-RA.p1"; gene_id "MSTRG.22541";
scaf_01874	transdecoder	exon	14150	14302	.	+	.	transcript_id "PMZ_0037702-RA.p1"; gene_id "MSTRG.22541";
scaf_01874	transdecoder	exon	15038	15240	.	+	.	transcript_id "PMZ_0037702-RA.p1"; gene_id "MSTRG.22541";
scaf_01874	transdecoder	exon	16078	16135	.	+	.	transcript_id "PMZ_0037702-RA.p1"; gene_id "MSTRG.22541";
scaf_01874	transdecoder	CDS	8038	8148	.	+	0	transcript_id "PMZ_0037702-RA.p1"; gene_id "MSTRG.22541";
scaf_01874	transdecoder	CDS	8622	8721	.	+	0	transcript_id "PMZ_0037702-RA.p1"; gene_id "MSTRG.22541";
scaf_01874	transdecoder	CDS	13458	13570	.	+	2	transcript_id "PMZ_0037702-RA.p1"; gene_id "MSTRG.22541";
scaf_01874	transdecoder	CDS	14150	14302	.	+	0	transcript_id "PMZ_0037702-RA.p1"; gene_id "MSTRG.22541";
scaf_01874	transdecoder	CDS	15038	15240	.	+	0	transcript_id "PMZ_0037702-RA.p1"; gene_id "MSTRG.22541";
scaf_01874	transdecoder	CDS	16078	16135	.	+	1	transcript_id "PMZ_0037702-RA.p1"; gene_id "MSTRG.22541";
scaf_01876	transdecoder	exon	6532	6589	.	+	.	transcript_id "PMZ_0048716-RA.p1"; gene_id "PMZ_0048716";
scaf_01876	transdecoder	exon	6869	7191	.	+	.	transcript_id "PMZ_0048716-RA.p1"; gene_id "PMZ_0048716";
scaf_01876	transdecoder	exon	17513	17828	.	+	.	transcript_id "PMZ_0048716-RA.p1"; gene_id "PMZ_0048716";
scaf_01876	transdecoder	exon	18235	18326	.	+	.	transcript_id "PMZ_0048716-RA.p1"; gene_id "PMZ_0048716";
scaf_01876	transdecoder	CDS	6532	6589	.	+	0	transcript_id "PMZ_0048716-RA.p1"; gene_id "PMZ_0048716";
scaf_01876	transdecoder	CDS	6869	7191	.	+	2	transcript_id "PMZ_0048716-RA.p1"; gene_id "PMZ_0048716";
scaf_01876	transdecoder	CDS	17513	17828	.	+	0	transcript_id "PMZ_0048716-RA.p1"; gene_id "PMZ_0048716";
scaf_01876	transdecoder	CDS	18235	18326	.	+	2	transcript_id "PMZ_0048716-RA.p1"; gene_id "PMZ_0048716";
scaf_01878	transdecoder	exon	693	1016	.	+	.	transcript_id "MSTRG.22543.1.p2"; gene_id "MSTRG.22543";
scaf_01878	transdecoder	exon	1679	1735	.	+	.	transcript_id "MSTRG.22543.1.p2"; gene_id "MSTRG.22543";
scaf_01878	transdecoder	exon	2245	2343	.	+	.	transcript_id "MSTRG.22543.1.p2"; gene_id "MSTRG.22543";
scaf_01878	transdecoder	exon	3090	3200	.	+	.	transcript_id "MSTRG.22543.1.p2"; gene_id "MSTRG.22543";
scaf_01878	transdecoder	exon	3798	3905	.	+	.	transcript_id "MSTRG.22543.1.p2"; gene_id "MSTRG.22543";
scaf_01878	transdecoder	exon	5320	5786	.	+	.	transcript_id "MSTRG.22543.1.p2"; gene_id "MSTRG.22543";
scaf_01878	transdecoder	CDS	3134	3200	.	+	0	transcript_id "MSTRG.22543.1.p2"; gene_id "MSTRG.22543";
scaf_01878	transdecoder	CDS	3798	3905	.	+	2	transcript_id "MSTRG.22543.1.p2"; gene_id "MSTRG.22543";
scaf_01878	transdecoder	CDS	5320	5672	.	+	2	transcript_id "MSTRG.22543.1.p2"; gene_id "MSTRG.22543";
scaf_01878	transdecoder	exon	2245	2343	.	+	.	transcript_id "PMZ_0034783-RA.p1"; gene_id "MSTRG.22543";
scaf_01878	transdecoder	exon	3448	3601	.	+	.	transcript_id "PMZ_0034783-RA.p1"; gene_id "MSTRG.22543";
scaf_01878	transdecoder	exon	3798	3900	.	+	.	transcript_id "PMZ_0034783-RA.p1"; gene_id "MSTRG.22543";
scaf_01878	transdecoder	exon	5357	5672	.	+	.	transcript_id "PMZ_0034783-RA.p1"; gene_id "MSTRG.22543";
scaf_01878	transdecoder	CDS	2245	2343	.	+	0	transcript_id "PMZ_0034783-RA.p1"; gene_id "MSTRG.22543";
scaf_01878	transdecoder	CDS	3448	3601	.	+	0	transcript_id "PMZ_0034783-RA.p1"; gene_id "MSTRG.22543";
scaf_01878	transdecoder	CDS	3798	3900	.	+	2	transcript_id "PMZ_0034783-RA.p1"; gene_id "MSTRG.22543";
scaf_01878	transdecoder	CDS	5357	5672	.	+	1	transcript_id "PMZ_0034783-RA.p1"; gene_id "MSTRG.22543";
scaf_01878	transdecoder	exon	10397	10557	.	+	.	transcript_id "MSTRG.22556.1.p4"; gene_id "MSTRG.22556";
scaf_01878	transdecoder	exon	11609	11669	.	+	.	transcript_id "MSTRG.22556.1.p4"; gene_id "MSTRG.22556";
scaf_01878	transdecoder	exon	12234	12351	.	+	.	transcript_id "MSTRG.22556.1.p4"; gene_id "MSTRG.22556";
scaf_01878	transdecoder	exon	12965	13355	.	+	.	transcript_id "MSTRG.22556.1.p4"; gene_id "MSTRG.22556";
scaf_01878	transdecoder	exon	15083	17267	.	+	.	transcript_id "MSTRG.22556.1.p4"; gene_id "MSTRG.22556";
scaf_01878	transdecoder	CDS	10399	10557	.	+	0	transcript_id "MSTRG.22556.1.p4"; gene_id "MSTRG.22556";
scaf_01878	transdecoder	CDS	11609	11669	.	+	0	transcript_id "MSTRG.22556.1.p4"; gene_id "MSTRG.22556";
scaf_01878	transdecoder	CDS	12234	12351	.	+	2	transcript_id "MSTRG.22556.1.p4"; gene_id "MSTRG.22556";
scaf_01878	transdecoder	CDS	12965	13223	.	+	1	transcript_id "MSTRG.22556.1.p4"; gene_id "MSTRG.22556";
scaf_01878	transdecoder	exon	18462	19422	.	+	.	transcript_id "MSTRG.22553.1.p1"; gene_id "MSTRG.22553";
scaf_01878	transdecoder	exon	20146	20315	.	+	.	transcript_id "MSTRG.22553.1.p1"; gene_id "MSTRG.22553";
scaf_01878	transdecoder	exon	20955	21688	.	+	.	transcript_id "MSTRG.22553.1.p1"; gene_id "MSTRG.22553";
scaf_01878	transdecoder	CDS	18620	19422	.	+	0	transcript_id "MSTRG.22553.1.p1"; gene_id "MSTRG.22553";
scaf_01878	transdecoder	CDS	20146	20315	.	+	1	transcript_id "MSTRG.22553.1.p1"; gene_id "MSTRG.22553";
scaf_01878	transdecoder	CDS	20955	21061	.	+	2	transcript_id "MSTRG.22553.1.p1"; gene_id "MSTRG.22553";
scaf_01878	transdecoder	exon	18710	19842	.	+	.	transcript_id "MSTRG.22553.2.p1"; gene_id "MSTRG.22553";
scaf_01878	transdecoder	exon	20146	20315	.	+	.	transcript_id "MSTRG.22553.2.p1"; gene_id "MSTRG.22553";
scaf_01878	transdecoder	exon	20955	21053	.	+	.	transcript_id "MSTRG.22553.2.p1"; gene_id "MSTRG.22553";
scaf_01878	transdecoder	CDS	18710	19654	.	+	0	transcript_id "MSTRG.22553.2.p1"; gene_id "MSTRG.22553";
scaf_01878	transdecoder	exon	19156	19422	.	+	.	transcript_id "PMZ_0034781-RA.p1"; gene_id "MSTRG.22553";
scaf_01878	transdecoder	exon	20146	20315	.	+	.	transcript_id "PMZ_0034781-RA.p1"; gene_id "MSTRG.22553";
scaf_01878	transdecoder	exon	20829	21112	.	+	.	transcript_id "PMZ_0034781-RA.p1"; gene_id "MSTRG.22553";
scaf_01878	transdecoder	exon	21975	22255	.	+	.	transcript_id "PMZ_0034781-RA.p1"; gene_id "MSTRG.22553";
scaf_01878	transdecoder	CDS	19157	19422	.	+	0	transcript_id "PMZ_0034781-RA.p1"; gene_id "MSTRG.22553";
scaf_01878	transdecoder	CDS	20146	20315	.	+	1	transcript_id "PMZ_0034781-RA.p1"; gene_id "MSTRG.22553";
scaf_01878	transdecoder	CDS	20829	21061	.	+	2	transcript_id "PMZ_0034781-RA.p1"; gene_id "MSTRG.22553";
scaf_01879	transdecoder	exon	2803	3440	.	+	.	transcript_id "PMZ_0047167-RA.p1"; gene_id "PMZ_0047167";
scaf_01879	transdecoder	exon	3746	3843	.	+	.	transcript_id "PMZ_0047167-RA.p1"; gene_id "PMZ_0047167";
scaf_01879	transdecoder	exon	4203	4741	.	+	.	transcript_id "PMZ_0047167-RA.p1"; gene_id "PMZ_0047167";
scaf_01879	transdecoder	CDS	2803	3440	.	+	0	transcript_id "PMZ_0047167-RA.p1"; gene_id "PMZ_0047167";
scaf_01879	transdecoder	CDS	3746	3843	.	+	1	transcript_id "PMZ_0047167-RA.p1"; gene_id "PMZ_0047167";
scaf_01879	transdecoder	CDS	4203	4741	.	+	2	transcript_id "PMZ_0047167-RA.p1"; gene_id "PMZ_0047167";
scaf_01879	transdecoder	exon	12823	13887	.	+	.	transcript_id "MSTRG.22547.1.p1"; gene_id "MSTRG.22547";
scaf_01879	transdecoder	exon	14230	15421	.	+	.	transcript_id "MSTRG.22547.1.p1"; gene_id "MSTRG.22547";
scaf_01879	transdecoder	CDS	12823	13185	.	+	0	transcript_id "MSTRG.22547.1.p1"; gene_id "MSTRG.22547";
scaf_01879	transdecoder	exon	20688	21384	.	-	.	transcript_id "PMZ_0047168-RA.p1"; gene_id "PMZ_0047168";
scaf_01879	transdecoder	exon	22023	22639	.	-	.	transcript_id "PMZ_0047168-RA.p1"; gene_id "PMZ_0047168";
scaf_01879	transdecoder	CDS	20688	21384	.	-	1	transcript_id "PMZ_0047168-RA.p1"; gene_id "PMZ_0047168";
scaf_01879	transdecoder	CDS	22023	22639	.	-	0	transcript_id "PMZ_0047168-RA.p1"; gene_id "PMZ_0047168";
scaf_01886	transdecoder	exon	246	288	.	-	.	transcript_id "PMZ_0038063-RA.p2"; gene_id "MSTRG.22546";
scaf_01886	transdecoder	exon	9610	9701	.	-	.	transcript_id "PMZ_0038063-RA.p2"; gene_id "MSTRG.22546";
scaf_01886	transdecoder	exon	11540	11902	.	-	.	transcript_id "PMZ_0038063-RA.p2"; gene_id "MSTRG.22546";
scaf_01886	transdecoder	CDS	288	288	.	-	1	transcript_id "PMZ_0038063-RA.p2"; gene_id "MSTRG.22546";
scaf_01886	transdecoder	CDS	9610	9701	.	-	0	transcript_id "PMZ_0038063-RA.p2"; gene_id "MSTRG.22546";
scaf_01886	transdecoder	CDS	11540	11902	.	-	0	transcript_id "PMZ_0038063-RA.p2"; gene_id "MSTRG.22546";
scaf_01886	transdecoder	exon	9833	10111	.	-	.	transcript_id "MSTRG.22546.2.p1"; gene_id "MSTRG.22546";
scaf_01886	transdecoder	exon	11115	11288	.	-	.	transcript_id "MSTRG.22546.2.p1"; gene_id "MSTRG.22546";
scaf_01886	transdecoder	exon	11540	12106	.	-	.	transcript_id "MSTRG.22546.2.p1"; gene_id "MSTRG.22546";
scaf_01886	transdecoder	CDS	11127	11288	.	-	0	transcript_id "MSTRG.22546.2.p1"; gene_id "MSTRG.22546";
scaf_01886	transdecoder	CDS	11540	11902	.	-	0	transcript_id "MSTRG.22546.2.p1"; gene_id "MSTRG.22546";
scaf_01890	transdecoder	exon	8264	12648	.	-	.	transcript_id "MSTRG.22560.1.p1"; gene_id "MSTRG.22560";
scaf_01890	transdecoder	exon	12889	13013	.	-	.	transcript_id "MSTRG.22560.1.p1"; gene_id "MSTRG.22560";
scaf_01890	transdecoder	exon	13128	13220	.	-	.	transcript_id "MSTRG.22560.1.p1"; gene_id "MSTRG.22560";
scaf_01890	transdecoder	exon	15301	15386	.	-	.	transcript_id "MSTRG.22560.1.p1"; gene_id "MSTRG.22560";
scaf_01890	transdecoder	exon	15954	16091	.	-	.	transcript_id "MSTRG.22560.1.p1"; gene_id "MSTRG.22560";
scaf_01890	transdecoder	exon	16456	16608	.	-	.	transcript_id "MSTRG.22560.1.p1"; gene_id "MSTRG.22560";
scaf_01890	transdecoder	exon	17537	17617	.	-	.	transcript_id "MSTRG.22560.1.p1"; gene_id "MSTRG.22560";
scaf_01890	transdecoder	exon	18087	18257	.	-	.	transcript_id "MSTRG.22560.1.p1"; gene_id "MSTRG.22560";
scaf_01890	transdecoder	exon	19119	19232	.	-	.	transcript_id "MSTRG.22560.1.p1"; gene_id "MSTRG.22560";
scaf_01890	transdecoder	CDS	13211	13220	.	-	1	transcript_id "MSTRG.22560.1.p1"; gene_id "MSTRG.22560";
scaf_01890	transdecoder	CDS	15301	15386	.	-	0	transcript_id "MSTRG.22560.1.p1"; gene_id "MSTRG.22560";
scaf_01890	transdecoder	CDS	15954	16091	.	-	0	transcript_id "MSTRG.22560.1.p1"; gene_id "MSTRG.22560";
scaf_01890	transdecoder	CDS	16456	16608	.	-	0	transcript_id "MSTRG.22560.1.p1"; gene_id "MSTRG.22560";
scaf_01890	transdecoder	CDS	17537	17617	.	-	0	transcript_id "MSTRG.22560.1.p1"; gene_id "MSTRG.22560";
scaf_01890	transdecoder	CDS	18087	18257	.	-	0	transcript_id "MSTRG.22560.1.p1"; gene_id "MSTRG.22560";
scaf_01890	transdecoder	CDS	19119	19232	.	-	0	transcript_id "MSTRG.22560.1.p1"; gene_id "MSTRG.22560";
scaf_01890	transdecoder	exon	12409	12648	.	-	.	transcript_id "PMZ_0036672-RA.p1"; gene_id "MSTRG.22560";
scaf_01890	transdecoder	exon	12889	13013	.	-	.	transcript_id "PMZ_0036672-RA.p1"; gene_id "MSTRG.22560";
scaf_01890	transdecoder	exon	13128	13220	.	-	.	transcript_id "PMZ_0036672-RA.p1"; gene_id "MSTRG.22560";
scaf_01890	transdecoder	exon	15182	15209	.	-	.	transcript_id "PMZ_0036672-RA.p1"; gene_id "MSTRG.22560";
scaf_01890	transdecoder	exon	15954	16091	.	-	.	transcript_id "PMZ_0036672-RA.p1"; gene_id "MSTRG.22560";
scaf_01890	transdecoder	exon	16456	16563	.	-	.	transcript_id "PMZ_0036672-RA.p1"; gene_id "MSTRG.22560";
scaf_01890	transdecoder	exon	17537	17617	.	-	.	transcript_id "PMZ_0036672-RA.p1"; gene_id "MSTRG.22560";
scaf_01890	transdecoder	exon	18087	18257	.	-	.	transcript_id "PMZ_0036672-RA.p1"; gene_id "MSTRG.22560";
scaf_01890	transdecoder	exon	19119	19243	.	-	.	transcript_id "PMZ_0036672-RA.p1"; gene_id "MSTRG.22560";
scaf_01890	transdecoder	CDS	12442	12648	.	-	0	transcript_id "PMZ_0036672-RA.p1"; gene_id "MSTRG.22560";
scaf_01890	transdecoder	CDS	12889	13013	.	-	2	transcript_id "PMZ_0036672-RA.p1"; gene_id "MSTRG.22560";
scaf_01890	transdecoder	CDS	13128	13220	.	-	2	transcript_id "PMZ_0036672-RA.p1"; gene_id "MSTRG.22560";
scaf_01890	transdecoder	CDS	15182	15209	.	-	0	transcript_id "PMZ_0036672-RA.p1"; gene_id "MSTRG.22560";
scaf_01890	transdecoder	CDS	15954	16091	.	-	0	transcript_id "PMZ_0036672-RA.p1"; gene_id "MSTRG.22560";
scaf_01890	transdecoder	CDS	16456	16563	.	-	0	transcript_id "PMZ_0036672-RA.p1"; gene_id "MSTRG.22560";
scaf_01890	transdecoder	CDS	17537	17617	.	-	0	transcript_id "PMZ_0036672-RA.p1"; gene_id "MSTRG.22560";
scaf_01890	transdecoder	CDS	18087	18257	.	-	0	transcript_id "PMZ_0036672-RA.p1"; gene_id "MSTRG.22560";
scaf_01890	transdecoder	CDS	19119	19241	.	-	0	transcript_id "PMZ_0036672-RA.p1"; gene_id "MSTRG.22560";
scaf_01894	transdecoder	exon	4569	4736	.	+	.	transcript_id "MSTRG.22549.1.p2"; gene_id "MSTRG.22549";
scaf_01894	transdecoder	exon	4757	5746	.	+	.	transcript_id "MSTRG.22549.1.p2"; gene_id "MSTRG.22549";
scaf_01894	transdecoder	exon	16753	17090	.	+	.	transcript_id "MSTRG.22549.1.p2"; gene_id "MSTRG.22549";
scaf_01894	transdecoder	CDS	5638	5746	.	+	0	transcript_id "MSTRG.22549.1.p2"; gene_id "MSTRG.22549";
scaf_01894	transdecoder	CDS	16753	17090	.	+	2	transcript_id "MSTRG.22549.1.p2"; gene_id "MSTRG.22549";
scaf_01894	transdecoder	exon	5638	5746	.	+	.	transcript_id "PMZ_0016311-RA.p1"; gene_id "MSTRG.22549";
scaf_01894	transdecoder	exon	16753	17090	.	+	.	transcript_id "PMZ_0016311-RA.p1"; gene_id "MSTRG.22549";
scaf_01894	transdecoder	CDS	5638	5746	.	+	0	transcript_id "PMZ_0016311-RA.p1"; gene_id "MSTRG.22549";
scaf_01894	transdecoder	CDS	16753	17090	.	+	2	transcript_id "PMZ_0016311-RA.p1"; gene_id "MSTRG.22549";
scaf_01896	transdecoder	exon	6020	6165	.	+	.	transcript_id "PMZ_0047188-RA.p1"; gene_id "MSTRG.22552";
scaf_01896	transdecoder	exon	9463	9504	.	+	.	transcript_id "PMZ_0047188-RA.p1"; gene_id "MSTRG.22552";
scaf_01896	transdecoder	exon	10768	10929	.	+	.	transcript_id "PMZ_0047188-RA.p1"; gene_id "MSTRG.22552";
scaf_01896	transdecoder	exon	11436	11491	.	+	.	transcript_id "PMZ_0047188-RA.p1"; gene_id "MSTRG.22552";
scaf_01896	transdecoder	exon	14234	14419	.	+	.	transcript_id "PMZ_0047188-RA.p1"; gene_id "MSTRG.22552";
scaf_01896	transdecoder	CDS	6021	6165	.	+	0	transcript_id "PMZ_0047188-RA.p1"; gene_id "MSTRG.22552";
scaf_01896	transdecoder	CDS	9463	9504	.	+	2	transcript_id "PMZ_0047188-RA.p1"; gene_id "MSTRG.22552";
scaf_01896	transdecoder	CDS	10768	10929	.	+	2	transcript_id "PMZ_0047188-RA.p1"; gene_id "MSTRG.22552";
scaf_01896	transdecoder	CDS	11436	11491	.	+	2	transcript_id "PMZ_0047188-RA.p1"; gene_id "MSTRG.22552";
scaf_01896	transdecoder	CDS	14234	14419	.	+	0	transcript_id "PMZ_0047188-RA.p1"; gene_id "MSTRG.22552";
scaf_01897	transdecoder	exon	3701	3834	.	+	.	transcript_id "PMZ_0047304-RA.p1"; gene_id "PMZ_0047304";
scaf_01897	transdecoder	exon	4898	5055	.	+	.	transcript_id "PMZ_0047304-RA.p1"; gene_id "PMZ_0047304";
scaf_01897	transdecoder	exon	5905	6112	.	+	.	transcript_id "PMZ_0047304-RA.p1"; gene_id "PMZ_0047304";
scaf_01897	transdecoder	exon	7098	7317	.	+	.	transcript_id "PMZ_0047304-RA.p1"; gene_id "PMZ_0047304";
scaf_01897	transdecoder	CDS	3701	3834	.	+	0	transcript_id "PMZ_0047304-RA.p1"; gene_id "PMZ_0047304";
scaf_01897	transdecoder	CDS	4898	5055	.	+	1	transcript_id "PMZ_0047304-RA.p1"; gene_id "PMZ_0047304";
scaf_01897	transdecoder	CDS	5905	6112	.	+	2	transcript_id "PMZ_0047304-RA.p1"; gene_id "PMZ_0047304";
scaf_01897	transdecoder	CDS	7098	7317	.	+	1	transcript_id "PMZ_0047304-RA.p1"; gene_id "PMZ_0047304";
scaf_01898	transdecoder	exon	1451	5620	.	+	.	transcript_id "MSTRG.22551.1.p1"; gene_id "MSTRG.22551";
scaf_01898	transdecoder	exon	7854	9959	.	+	.	transcript_id "MSTRG.22551.1.p1"; gene_id "MSTRG.22551";
scaf_01898	transdecoder	CDS	8199	9227	.	+	0	transcript_id "MSTRG.22551.1.p1"; gene_id "MSTRG.22551";
scaf_01898	transdecoder	exon	2429	2917	.	+	.	transcript_id "MSTRG.22551.2.p1"; gene_id "MSTRG.22551";
scaf_01898	transdecoder	exon	7854	10003	.	+	.	transcript_id "MSTRG.22551.2.p1"; gene_id "MSTRG.22551";
scaf_01898	transdecoder	CDS	8199	9227	.	+	0	transcript_id "MSTRG.22551.2.p1"; gene_id "MSTRG.22551";
scaf_01901	transdecoder	exon	1675	1836	.	-	.	transcript_id "PMZ_0047335-RA.p1"; gene_id "PMZ_0047335";
scaf_01901	transdecoder	exon	4842	4920	.	-	.	transcript_id "PMZ_0047335-RA.p1"; gene_id "PMZ_0047335";
scaf_01901	transdecoder	exon	5564	5632	.	-	.	transcript_id "PMZ_0047335-RA.p1"; gene_id "PMZ_0047335";
scaf_01901	transdecoder	exon	9492	9514	.	-	.	transcript_id "PMZ_0047335-RA.p1"; gene_id "PMZ_0047335";
scaf_01901	transdecoder	CDS	1675	1836	.	-	0	transcript_id "PMZ_0047335-RA.p1"; gene_id "PMZ_0047335";
scaf_01901	transdecoder	CDS	4842	4920	.	-	1	transcript_id "PMZ_0047335-RA.p1"; gene_id "PMZ_0047335";
scaf_01901	transdecoder	CDS	5564	5632	.	-	1	transcript_id "PMZ_0047335-RA.p1"; gene_id "PMZ_0047335";
scaf_01901	transdecoder	CDS	9492	9514	.	-	0	transcript_id "PMZ_0047335-RA.p1"; gene_id "PMZ_0047335";
scaf_01904	transdecoder	exon	210	485	.	-	.	transcript_id "PMZ_0048717-RA.p1"; gene_id "PMZ_0048717";
scaf_01904	transdecoder	exon	2867	2956	.	-	.	transcript_id "PMZ_0048717-RA.p1"; gene_id "PMZ_0048717";
scaf_01904	transdecoder	exon	3530	3564	.	-	.	transcript_id "PMZ_0048717-RA.p1"; gene_id "PMZ_0048717";
scaf_01904	transdecoder	exon	5408	5486	.	-	.	transcript_id "PMZ_0048717-RA.p1"; gene_id "PMZ_0048717";
scaf_01904	transdecoder	CDS	210	485	.	-	0	transcript_id "PMZ_0048717-RA.p1"; gene_id "PMZ_0048717";
scaf_01904	transdecoder	CDS	2867	2956	.	-	0	transcript_id "PMZ_0048717-RA.p1"; gene_id "PMZ_0048717";
scaf_01904	transdecoder	CDS	3530	3564	.	-	2	transcript_id "PMZ_0048717-RA.p1"; gene_id "PMZ_0048717";
scaf_01904	transdecoder	CDS	5408	5486	.	-	0	transcript_id "PMZ_0048717-RA.p1"; gene_id "PMZ_0048717";
scaf_01905	transdecoder	exon	20846	21306	.	+	.	transcript_id "MSTRG.22562.1.p1"; gene_id "MSTRG.22562";
scaf_01905	transdecoder	exon	22016	22164	.	+	.	transcript_id "MSTRG.22562.1.p1"; gene_id "MSTRG.22562";
scaf_01905	transdecoder	CDS	20947	21306	.	+	0	transcript_id "MSTRG.22562.1.p1"; gene_id "MSTRG.22562";
scaf_01905	transdecoder	CDS	22016	22162	.	+	0	transcript_id "MSTRG.22562.1.p1"; gene_id "MSTRG.22562";
scaf_01905	transdecoder	exon	21879	21926	.	+	.	transcript_id "PMZ_0047796-RA.p1"; gene_id "MSTRG.22562";
scaf_01905	transdecoder	exon	22016	22381	.	+	.	transcript_id "PMZ_0047796-RA.p1"; gene_id "MSTRG.22562";
scaf_01905	transdecoder	CDS	21879	21926	.	+	0	transcript_id "PMZ_0047796-RA.p1"; gene_id "MSTRG.22562";
scaf_01905	transdecoder	CDS	22016	22381	.	+	0	transcript_id "PMZ_0047796-RA.p1"; gene_id "MSTRG.22562";
scaf_01906	transdecoder	exon	1764	2100	.	+	.	transcript_id "MSTRG.22564.1.p2"; gene_id "MSTRG.22564";
scaf_01906	transdecoder	exon	16078	16522	.	+	.	transcript_id "MSTRG.22564.1.p2"; gene_id "MSTRG.22564";
scaf_01906	transdecoder	exon	17880	17908	.	+	.	transcript_id "MSTRG.22564.1.p2"; gene_id "MSTRG.22564";
scaf_01906	transdecoder	exon	18629	18655	.	+	.	transcript_id "MSTRG.22564.1.p2"; gene_id "MSTRG.22564";
scaf_01906	transdecoder	CDS	1765	2100	.	+	0	transcript_id "MSTRG.22564.1.p2"; gene_id "MSTRG.22564";
scaf_01906	transdecoder	CDS	16078	16296	.	+	0	transcript_id "MSTRG.22564.1.p2"; gene_id "MSTRG.22564";
scaf_01906	transdecoder	exon	1820	2100	.	+	.	transcript_id "MSTRG.22564.2.p3"; gene_id "MSTRG.22564";
scaf_01906	transdecoder	exon	13001	13098	.	+	.	transcript_id "MSTRG.22564.2.p3"; gene_id "MSTRG.22564";
scaf_01906	transdecoder	CDS	1820	2100	.	+	0	transcript_id "MSTRG.22564.2.p3"; gene_id "MSTRG.22564";
scaf_01906	transdecoder	CDS	13001	13019	.	+	1	transcript_id "MSTRG.22564.2.p3"; gene_id "MSTRG.22564";
scaf_01907	transdecoder	exon	5223	5247	.	-	.	transcript_id "PMZ_0015268-RA.p1"; gene_id "MSTRG.22563";
scaf_01907	transdecoder	exon	6567	6660	.	-	.	transcript_id "PMZ_0015268-RA.p1"; gene_id "MSTRG.22563";
scaf_01907	transdecoder	exon	8454	8591	.	-	.	transcript_id "PMZ_0015268-RA.p1"; gene_id "MSTRG.22563";
scaf_01907	transdecoder	exon	12353	12434	.	-	.	transcript_id "PMZ_0015268-RA.p1"; gene_id "MSTRG.22563";
scaf_01907	transdecoder	CDS	5223	5247	.	-	1	transcript_id "PMZ_0015268-RA.p1"; gene_id "MSTRG.22563";
scaf_01907	transdecoder	CDS	6567	6660	.	-	2	transcript_id "PMZ_0015268-RA.p1"; gene_id "MSTRG.22563";
scaf_01907	transdecoder	CDS	8454	8591	.	-	2	transcript_id "PMZ_0015268-RA.p1"; gene_id "MSTRG.22563";
scaf_01907	transdecoder	CDS	12353	12434	.	-	0	transcript_id "PMZ_0015268-RA.p1"; gene_id "MSTRG.22563";
scaf_01908	transdecoder	exon	9664	10065	.	-	.	transcript_id "PMZ_0039250-RA.p1"; gene_id "PMZ_0039250";
scaf_01908	transdecoder	CDS	9664	10065	.	-	0	transcript_id "PMZ_0039250-RA.p1"; gene_id "PMZ_0039250";
scaf_01910	transdecoder	exon	1	365	.	+	.	transcript_id "MSTRG.22566.1.p2"; gene_id "MSTRG.22566";
scaf_01910	transdecoder	exon	396	1076	.	+	.	transcript_id "MSTRG.22566.1.p2"; gene_id "MSTRG.22566";
scaf_01910	transdecoder	CDS	3	365	.	+	0	transcript_id "MSTRG.22566.1.p2"; gene_id "MSTRG.22566";
scaf_01910	transdecoder	CDS	396	812	.	+	0	transcript_id "MSTRG.22566.1.p2"; gene_id "MSTRG.22566";
scaf_01910	transdecoder	exon	5615	8073	.	-	.	transcript_id "MSTRG.22568.1.p1"; gene_id "MSTRG.22568";
scaf_01910	transdecoder	exon	8311	8346	.	-	.	transcript_id "MSTRG.22568.1.p1"; gene_id "MSTRG.22568";
scaf_01910	transdecoder	exon	9351	10118	.	-	.	transcript_id "MSTRG.22568.1.p1"; gene_id "MSTRG.22568";
scaf_01910	transdecoder	CDS	7067	8073	.	-	2	transcript_id "MSTRG.22568.1.p1"; gene_id "MSTRG.22568";
scaf_01910	transdecoder	CDS	8311	8346	.	-	2	transcript_id "MSTRG.22568.1.p1"; gene_id "MSTRG.22568";
scaf_01910	transdecoder	CDS	9351	9480	.	-	0	transcript_id "MSTRG.22568.1.p1"; gene_id "MSTRG.22568";
scaf_01910	transdecoder	exon	7067	8001	.	-	.	transcript_id "PMZ_0047645-RA.p1"; gene_id "MSTRG.22568";
scaf_01910	transdecoder	exon	9351	10034	.	-	.	transcript_id "PMZ_0047645-RA.p1"; gene_id "MSTRG.22568";
scaf_01910	transdecoder	CDS	7067	8001	.	-	2	transcript_id "PMZ_0047645-RA.p1"; gene_id "MSTRG.22568";
scaf_01910	transdecoder	CDS	9351	9480	.	-	0	transcript_id "PMZ_0047645-RA.p1"; gene_id "MSTRG.22568";
scaf_01910	transdecoder	exon	18534	19612	.	+	.	transcript_id "MSTRG.22569.1.p2"; gene_id "MSTRG.22569";
scaf_01910	transdecoder	exon	21417	21478	.	+	.	transcript_id "MSTRG.22569.1.p2"; gene_id "MSTRG.22569";
scaf_01910	transdecoder	exon	22829	23259	.	+	.	transcript_id "MSTRG.22569.1.p2"; gene_id "MSTRG.22569";
scaf_01910	transdecoder	CDS	18534	18938	.	+	0	transcript_id "MSTRG.22569.1.p2"; gene_id "MSTRG.22569";
scaf_01910	transdecoder	exon	18644	19386	.	+	.	transcript_id "MSTRG.22569.2.p1"; gene_id "MSTRG.22569";
scaf_01910	transdecoder	exon	19463	19612	.	+	.	transcript_id "MSTRG.22569.2.p1"; gene_id "MSTRG.22569";
scaf_01910	transdecoder	exon	21417	21478	.	+	.	transcript_id "MSTRG.22569.2.p1"; gene_id "MSTRG.22569";
scaf_01910	transdecoder	exon	22829	22928	.	+	.	transcript_id "MSTRG.22569.2.p1"; gene_id "MSTRG.22569";
scaf_01910	transdecoder	CDS	18646	18972	.	+	0	transcript_id "MSTRG.22569.2.p1"; gene_id "MSTRG.22569";
scaf_01911	transdecoder	exon	6178	6249	.	+	.	transcript_id "PMZ_0001983-RA.p1"; gene_id "PMZ_0001983";
scaf_01911	transdecoder	exon	11536	11607	.	+	.	transcript_id "PMZ_0001983-RA.p1"; gene_id "PMZ_0001983";
scaf_01911	transdecoder	exon	12231	12401	.	+	.	transcript_id "PMZ_0001983-RA.p1"; gene_id "PMZ_0001983";
scaf_01911	transdecoder	exon	13712	13932	.	+	.	transcript_id "PMZ_0001983-RA.p1"; gene_id "PMZ_0001983";
scaf_01911	transdecoder	exon	15399	15402	.	+	.	transcript_id "PMZ_0001983-RA.p1"; gene_id "PMZ_0001983";
scaf_01911	transdecoder	CDS	6178	6249	.	+	0	transcript_id "PMZ_0001983-RA.p1"; gene_id "PMZ_0001983";
scaf_01911	transdecoder	CDS	11536	11607	.	+	0	transcript_id "PMZ_0001983-RA.p1"; gene_id "PMZ_0001983";
scaf_01911	transdecoder	CDS	12231	12401	.	+	0	transcript_id "PMZ_0001983-RA.p1"; gene_id "PMZ_0001983";
scaf_01911	transdecoder	CDS	13712	13932	.	+	0	transcript_id "PMZ_0001983-RA.p1"; gene_id "PMZ_0001983";
scaf_01911	transdecoder	CDS	15399	15402	.	+	1	transcript_id "PMZ_0001983-RA.p1"; gene_id "PMZ_0001983";
scaf_01917	transdecoder	exon	5038	5437	.	-	.	transcript_id "MSTRG.22570.1.p1"; gene_id "MSTRG.22570";
scaf_01917	transdecoder	exon	6378	6432	.	-	.	transcript_id "MSTRG.22570.1.p1"; gene_id "MSTRG.22570";
scaf_01917	transdecoder	exon	7550	7789	.	-	.	transcript_id "MSTRG.22570.1.p1"; gene_id "MSTRG.22570";
scaf_01917	transdecoder	exon	8130	8564	.	-	.	transcript_id "MSTRG.22570.1.p1"; gene_id "MSTRG.22570";
scaf_01917	transdecoder	CDS	5136	5437	.	-	2	transcript_id "MSTRG.22570.1.p1"; gene_id "MSTRG.22570";
scaf_01917	transdecoder	CDS	6378	6432	.	-	0	transcript_id "MSTRG.22570.1.p1"; gene_id "MSTRG.22570";
scaf_01917	transdecoder	CDS	7550	7789	.	-	0	transcript_id "MSTRG.22570.1.p1"; gene_id "MSTRG.22570";
scaf_01917	transdecoder	CDS	8130	8237	.	-	0	transcript_id "MSTRG.22570.1.p1"; gene_id "MSTRG.22570";
scaf_01917	transdecoder	exon	5136	5420	.	-	.	transcript_id "PMZ_0048498-RA.p1"; gene_id "MSTRG.22570";
scaf_01917	transdecoder	exon	7550	7759	.	-	.	transcript_id "PMZ_0048498-RA.p1"; gene_id "MSTRG.22570";
scaf_01917	transdecoder	exon	8382	8540	.	-	.	transcript_id "PMZ_0048498-RA.p1"; gene_id "MSTRG.22570";
scaf_01917	transdecoder	CDS	5136	5420	.	-	0	transcript_id "PMZ_0048498-RA.p1"; gene_id "MSTRG.22570";
scaf_01917	transdecoder	CDS	7550	7759	.	-	0	transcript_id "PMZ_0048498-RA.p1"; gene_id "MSTRG.22570";
scaf_01917	transdecoder	CDS	8382	8540	.	-	0	transcript_id "PMZ_0048498-RA.p1"; gene_id "MSTRG.22570";
scaf_01917	transdecoder	exon	12992	13702	.	-	.	transcript_id "PMZ_0035357-RA.p1"; gene_id "PMZ_0035357";
scaf_01917	transdecoder	exon	15365	15495	.	-	.	transcript_id "PMZ_0035357-RA.p1"; gene_id "PMZ_0035357";
scaf_01917	transdecoder	exon	18219	18354	.	-	.	transcript_id "PMZ_0035357-RA.p1"; gene_id "PMZ_0035357";
scaf_01917	transdecoder	exon	18475	18586	.	-	.	transcript_id "PMZ_0035357-RA.p1"; gene_id "PMZ_0035357";
scaf_01917	transdecoder	exon	18819	18952	.	-	.	transcript_id "PMZ_0035357-RA.p1"; gene_id "PMZ_0035357";
scaf_01917	transdecoder	exon	22296	22658	.	-	.	transcript_id "PMZ_0035357-RA.p1"; gene_id "PMZ_0035357";
scaf_01917	transdecoder	CDS	12992	13702	.	-	0	transcript_id "PMZ_0035357-RA.p1"; gene_id "PMZ_0035357";
scaf_01917	transdecoder	CDS	15365	15495	.	-	2	transcript_id "PMZ_0035357-RA.p1"; gene_id "PMZ_0035357";
scaf_01917	transdecoder	CDS	18219	18354	.	-	0	transcript_id "PMZ_0035357-RA.p1"; gene_id "PMZ_0035357";
scaf_01917	transdecoder	CDS	18475	18586	.	-	1	transcript_id "PMZ_0035357-RA.p1"; gene_id "PMZ_0035357";
scaf_01917	transdecoder	CDS	18819	18952	.	-	0	transcript_id "PMZ_0035357-RA.p1"; gene_id "PMZ_0035357";
scaf_01917	transdecoder	CDS	22296	22658	.	-	0	transcript_id "PMZ_0035357-RA.p1"; gene_id "PMZ_0035357";
scaf_01918	transdecoder	exon	6030	6552	.	+	.	transcript_id "MSTRG.22571.5.p2"; gene_id "MSTRG.22571";
scaf_01918	transdecoder	exon	6574	7618	.	+	.	transcript_id "MSTRG.22571.5.p2"; gene_id "MSTRG.22571";
scaf_01918	transdecoder	exon	7637	9658	.	+	.	transcript_id "MSTRG.22571.5.p2"; gene_id "MSTRG.22571";
scaf_01918	transdecoder	CDS	8497	9402	.	+	0	transcript_id "MSTRG.22571.5.p2"; gene_id "MSTRG.22571";
scaf_01918	transdecoder	exon	10191	10498	.	+	.	transcript_id "MSTRG.22572.1.p1"; gene_id "MSTRG.22572";
scaf_01918	transdecoder	exon	11247	11386	.	+	.	transcript_id "MSTRG.22572.1.p1"; gene_id "MSTRG.22572";
scaf_01918	transdecoder	exon	22626	22865	.	+	.	transcript_id "MSTRG.22572.1.p1"; gene_id "MSTRG.22572";
scaf_01918	transdecoder	CDS	10339	10498	.	+	0	transcript_id "MSTRG.22572.1.p1"; gene_id "MSTRG.22572";
scaf_01918	transdecoder	CDS	11247	11386	.	+	2	transcript_id "MSTRG.22572.1.p1"; gene_id "MSTRG.22572";
scaf_01918	transdecoder	CDS	22626	22739	.	+	0	transcript_id "MSTRG.22572.1.p1"; gene_id "MSTRG.22572";
scaf_01920	transdecoder	exon	404	572	.	-	.	transcript_id "MSTRG.22574.2.p1"; gene_id "MSTRG.22574";
scaf_01920	transdecoder	exon	1050	1140	.	-	.	transcript_id "MSTRG.22574.2.p1"; gene_id "MSTRG.22574";
scaf_01920	transdecoder	exon	2277	2320	.	-	.	transcript_id "MSTRG.22574.2.p1"; gene_id "MSTRG.22574";
scaf_01920	transdecoder	exon	3172	3298	.	-	.	transcript_id "MSTRG.22574.2.p1"; gene_id "MSTRG.22574";
scaf_01920	transdecoder	exon	4662	4784	.	-	.	transcript_id "MSTRG.22574.2.p1"; gene_id "MSTRG.22574";
scaf_01920	transdecoder	exon	5686	5790	.	-	.	transcript_id "MSTRG.22574.2.p1"; gene_id "MSTRG.22574";
scaf_01920	transdecoder	exon	5918	5989	.	-	.	transcript_id "MSTRG.22574.2.p1"; gene_id "MSTRG.22574";
scaf_01920	transdecoder	exon	6191	6301	.	-	.	transcript_id "MSTRG.22574.2.p1"; gene_id "MSTRG.22574";
scaf_01920	transdecoder	exon	7634	7708	.	-	.	transcript_id "MSTRG.22574.2.p1"; gene_id "MSTRG.22574";
scaf_01920	transdecoder	exon	9043	9132	.	-	.	transcript_id "MSTRG.22574.2.p1"; gene_id "MSTRG.22574";
scaf_01920	transdecoder	CDS	430	572	.	-	2	transcript_id "MSTRG.22574.2.p1"; gene_id "MSTRG.22574";
scaf_01920	transdecoder	CDS	1050	1140	.	-	0	transcript_id "MSTRG.22574.2.p1"; gene_id "MSTRG.22574";
scaf_01920	transdecoder	CDS	2277	2320	.	-	2	transcript_id "MSTRG.22574.2.p1"; gene_id "MSTRG.22574";
scaf_01920	transdecoder	CDS	3172	3298	.	-	0	transcript_id "MSTRG.22574.2.p1"; gene_id "MSTRG.22574";
scaf_01920	transdecoder	CDS	4662	4784	.	-	0	transcript_id "MSTRG.22574.2.p1"; gene_id "MSTRG.22574";
scaf_01920	transdecoder	CDS	5686	5790	.	-	0	transcript_id "MSTRG.22574.2.p1"; gene_id "MSTRG.22574";
scaf_01920	transdecoder	CDS	5918	5989	.	-	0	transcript_id "MSTRG.22574.2.p1"; gene_id "MSTRG.22574";
scaf_01920	transdecoder	CDS	6191	6301	.	-	0	transcript_id "MSTRG.22574.2.p1"; gene_id "MSTRG.22574";
scaf_01920	transdecoder	CDS	7634	7708	.	-	0	transcript_id "MSTRG.22574.2.p1"; gene_id "MSTRG.22574";
scaf_01920	transdecoder	CDS	9043	9093	.	-	0	transcript_id "MSTRG.22574.2.p1"; gene_id "MSTRG.22574";
scaf_01920	transdecoder	exon	404	572	.	-	.	transcript_id "MSTRG.22574.3.p1"; gene_id "MSTRG.22574";
scaf_01920	transdecoder	exon	1050	1140	.	-	.	transcript_id "MSTRG.22574.3.p1"; gene_id "MSTRG.22574";
scaf_01920	transdecoder	exon	1764	1793	.	-	.	transcript_id "MSTRG.22574.3.p1"; gene_id "MSTRG.22574";
scaf_01920	transdecoder	exon	2277	2320	.	-	.	transcript_id "MSTRG.22574.3.p1"; gene_id "MSTRG.22574";
scaf_01920	transdecoder	exon	3184	3298	.	-	.	transcript_id "MSTRG.22574.3.p1"; gene_id "MSTRG.22574";
scaf_01920	transdecoder	exon	4662	4784	.	-	.	transcript_id "MSTRG.22574.3.p1"; gene_id "MSTRG.22574";
scaf_01920	transdecoder	exon	5686	5790	.	-	.	transcript_id "MSTRG.22574.3.p1"; gene_id "MSTRG.22574";
scaf_01920	transdecoder	exon	5918	5989	.	-	.	transcript_id "MSTRG.22574.3.p1"; gene_id "MSTRG.22574";
scaf_01920	transdecoder	exon	6191	6301	.	-	.	transcript_id "MSTRG.22574.3.p1"; gene_id "MSTRG.22574";
scaf_01920	transdecoder	exon	7634	7708	.	-	.	transcript_id "MSTRG.22574.3.p1"; gene_id "MSTRG.22574";
scaf_01920	transdecoder	exon	9043	9142	.	-	.	transcript_id "MSTRG.22574.3.p1"; gene_id "MSTRG.22574";
scaf_01920	transdecoder	CDS	430	572	.	-	2	transcript_id "MSTRG.22574.3.p1"; gene_id "MSTRG.22574";
scaf_01920	transdecoder	CDS	1050	1140	.	-	0	transcript_id "MSTRG.22574.3.p1"; gene_id "MSTRG.22574";
scaf_01920	transdecoder	CDS	1764	1793	.	-	0	transcript_id "MSTRG.22574.3.p1"; gene_id "MSTRG.22574";
scaf_01920	transdecoder	CDS	2277	2320	.	-	2	transcript_id "MSTRG.22574.3.p1"; gene_id "MSTRG.22574";
scaf_01920	transdecoder	CDS	3184	3298	.	-	0	transcript_id "MSTRG.22574.3.p1"; gene_id "MSTRG.22574";
scaf_01920	transdecoder	CDS	4662	4784	.	-	0	transcript_id "MSTRG.22574.3.p1"; gene_id "MSTRG.22574";
scaf_01920	transdecoder	CDS	5686	5790	.	-	0	transcript_id "MSTRG.22574.3.p1"; gene_id "MSTRG.22574";
scaf_01920	transdecoder	CDS	5918	5989	.	-	0	transcript_id "MSTRG.22574.3.p1"; gene_id "MSTRG.22574";
scaf_01920	transdecoder	CDS	6191	6301	.	-	0	transcript_id "MSTRG.22574.3.p1"; gene_id "MSTRG.22574";
scaf_01920	transdecoder	CDS	7634	7708	.	-	0	transcript_id "MSTRG.22574.3.p1"; gene_id "MSTRG.22574";
scaf_01920	transdecoder	CDS	9043	9093	.	-	0	transcript_id "MSTRG.22574.3.p1"; gene_id "MSTRG.22574";
scaf_01920	transdecoder	exon	404	572	.	-	.	transcript_id "MSTRG.22574.1.p1"; gene_id "MSTRG.22574";
scaf_01920	transdecoder	exon	1050	1140	.	-	.	transcript_id "MSTRG.22574.1.p1"; gene_id "MSTRG.22574";
scaf_01920	transdecoder	exon	2277	2320	.	-	.	transcript_id "MSTRG.22574.1.p1"; gene_id "MSTRG.22574";
scaf_01920	transdecoder	exon	3184	3298	.	-	.	transcript_id "MSTRG.22574.1.p1"; gene_id "MSTRG.22574";
scaf_01920	transdecoder	exon	4662	4784	.	-	.	transcript_id "MSTRG.22574.1.p1"; gene_id "MSTRG.22574";
scaf_01920	transdecoder	exon	5686	5790	.	-	.	transcript_id "MSTRG.22574.1.p1"; gene_id "MSTRG.22574";
scaf_01920	transdecoder	exon	5918	5989	.	-	.	transcript_id "MSTRG.22574.1.p1"; gene_id "MSTRG.22574";
scaf_01920	transdecoder	exon	6191	6301	.	-	.	transcript_id "MSTRG.22574.1.p1"; gene_id "MSTRG.22574";
scaf_01920	transdecoder	exon	7634	7708	.	-	.	transcript_id "MSTRG.22574.1.p1"; gene_id "MSTRG.22574";
scaf_01920	transdecoder	exon	9043	9229	.	-	.	transcript_id "MSTRG.22574.1.p1"; gene_id "MSTRG.22574";
scaf_01920	transdecoder	CDS	430	572	.	-	2	transcript_id "MSTRG.22574.1.p1"; gene_id "MSTRG.22574";
scaf_01920	transdecoder	CDS	1050	1140	.	-	0	transcript_id "MSTRG.22574.1.p1"; gene_id "MSTRG.22574";
scaf_01920	transdecoder	CDS	2277	2320	.	-	2	transcript_id "MSTRG.22574.1.p1"; gene_id "MSTRG.22574";
scaf_01920	transdecoder	CDS	3184	3298	.	-	0	transcript_id "MSTRG.22574.1.p1"; gene_id "MSTRG.22574";
scaf_01920	transdecoder	CDS	4662	4784	.	-	0	transcript_id "MSTRG.22574.1.p1"; gene_id "MSTRG.22574";
scaf_01920	transdecoder	CDS	5686	5790	.	-	0	transcript_id "MSTRG.22574.1.p1"; gene_id "MSTRG.22574";
scaf_01920	transdecoder	CDS	5918	5989	.	-	0	transcript_id "MSTRG.22574.1.p1"; gene_id "MSTRG.22574";
scaf_01920	transdecoder	CDS	6191	6301	.	-	0	transcript_id "MSTRG.22574.1.p1"; gene_id "MSTRG.22574";
scaf_01920	transdecoder	CDS	7634	7708	.	-	0	transcript_id "MSTRG.22574.1.p1"; gene_id "MSTRG.22574";
scaf_01920	transdecoder	CDS	9043	9093	.	-	0	transcript_id "MSTRG.22574.1.p1"; gene_id "MSTRG.22574";
scaf_01920	transdecoder	exon	434	572	.	-	.	transcript_id "MSTRG.22574.4.p1"; gene_id "MSTRG.22574";
scaf_01920	transdecoder	exon	1050	1140	.	-	.	transcript_id "MSTRG.22574.4.p1"; gene_id "MSTRG.22574";
scaf_01920	transdecoder	exon	1764	1793	.	-	.	transcript_id "MSTRG.22574.4.p1"; gene_id "MSTRG.22574";
scaf_01920	transdecoder	exon	2277	2320	.	-	.	transcript_id "MSTRG.22574.4.p1"; gene_id "MSTRG.22574";
scaf_01920	transdecoder	exon	3172	3298	.	-	.	transcript_id "MSTRG.22574.4.p1"; gene_id "MSTRG.22574";
scaf_01920	transdecoder	exon	4662	4784	.	-	.	transcript_id "MSTRG.22574.4.p1"; gene_id "MSTRG.22574";
scaf_01920	transdecoder	exon	5686	5790	.	-	.	transcript_id "MSTRG.22574.4.p1"; gene_id "MSTRG.22574";
scaf_01920	transdecoder	exon	5918	5989	.	-	.	transcript_id "MSTRG.22574.4.p1"; gene_id "MSTRG.22574";
scaf_01920	transdecoder	exon	6191	6301	.	-	.	transcript_id "MSTRG.22574.4.p1"; gene_id "MSTRG.22574";
scaf_01920	transdecoder	exon	7634	7708	.	-	.	transcript_id "MSTRG.22574.4.p1"; gene_id "MSTRG.22574";
scaf_01920	transdecoder	exon	9043	9132	.	-	.	transcript_id "MSTRG.22574.4.p1"; gene_id "MSTRG.22574";
scaf_01920	transdecoder	CDS	436	572	.	-	2	transcript_id "MSTRG.22574.4.p1"; gene_id "MSTRG.22574";
scaf_01920	transdecoder	CDS	1050	1140	.	-	0	transcript_id "MSTRG.22574.4.p1"; gene_id "MSTRG.22574";
scaf_01920	transdecoder	CDS	1764	1793	.	-	0	transcript_id "MSTRG.22574.4.p1"; gene_id "MSTRG.22574";
scaf_01920	transdecoder	CDS	2277	2320	.	-	2	transcript_id "MSTRG.22574.4.p1"; gene_id "MSTRG.22574";
scaf_01920	transdecoder	CDS	3172	3298	.	-	0	transcript_id "MSTRG.22574.4.p1"; gene_id "MSTRG.22574";
scaf_01920	transdecoder	CDS	4662	4784	.	-	0	transcript_id "MSTRG.22574.4.p1"; gene_id "MSTRG.22574";
scaf_01920	transdecoder	CDS	5686	5790	.	-	0	transcript_id "MSTRG.22574.4.p1"; gene_id "MSTRG.22574";
scaf_01920	transdecoder	CDS	5918	5989	.	-	0	transcript_id "MSTRG.22574.4.p1"; gene_id "MSTRG.22574";
scaf_01920	transdecoder	CDS	6191	6301	.	-	0	transcript_id "MSTRG.22574.4.p1"; gene_id "MSTRG.22574";
scaf_01920	transdecoder	CDS	7634	7708	.	-	0	transcript_id "MSTRG.22574.4.p1"; gene_id "MSTRG.22574";
scaf_01920	transdecoder	CDS	9043	9093	.	-	0	transcript_id "MSTRG.22574.4.p1"; gene_id "MSTRG.22574";
scaf_01920	transdecoder	exon	436	572	.	-	.	transcript_id "PMZ_0047007-RA.p1"; gene_id "MSTRG.22574";
scaf_01920	transdecoder	exon	3172	3298	.	-	.	transcript_id "PMZ_0047007-RA.p1"; gene_id "MSTRG.22574";
scaf_01920	transdecoder	exon	4689	4784	.	-	.	transcript_id "PMZ_0047007-RA.p1"; gene_id "MSTRG.22574";
scaf_01920	transdecoder	exon	5686	5790	.	-	.	transcript_id "PMZ_0047007-RA.p1"; gene_id "MSTRG.22574";
scaf_01920	transdecoder	exon	5918	5989	.	-	.	transcript_id "PMZ_0047007-RA.p1"; gene_id "MSTRG.22574";
scaf_01920	transdecoder	exon	6191	6301	.	-	.	transcript_id "PMZ_0047007-RA.p1"; gene_id "MSTRG.22574";
scaf_01920	transdecoder	exon	7634	7708	.	-	.	transcript_id "PMZ_0047007-RA.p1"; gene_id "MSTRG.22574";
scaf_01920	transdecoder	exon	9043	9093	.	-	.	transcript_id "PMZ_0047007-RA.p1"; gene_id "MSTRG.22574";
scaf_01920	transdecoder	CDS	436	572	.	-	2	transcript_id "PMZ_0047007-RA.p1"; gene_id "MSTRG.22574";
scaf_01920	transdecoder	CDS	3172	3298	.	-	0	transcript_id "PMZ_0047007-RA.p1"; gene_id "MSTRG.22574";
scaf_01920	transdecoder	CDS	4689	4784	.	-	0	transcript_id "PMZ_0047007-RA.p1"; gene_id "MSTRG.22574";
scaf_01920	transdecoder	CDS	5686	5790	.	-	0	transcript_id "PMZ_0047007-RA.p1"; gene_id "MSTRG.22574";
scaf_01920	transdecoder	CDS	5918	5989	.	-	0	transcript_id "PMZ_0047007-RA.p1"; gene_id "MSTRG.22574";
scaf_01920	transdecoder	CDS	6191	6301	.	-	0	transcript_id "PMZ_0047007-RA.p1"; gene_id "MSTRG.22574";
scaf_01920	transdecoder	CDS	7634	7708	.	-	0	transcript_id "PMZ_0047007-RA.p1"; gene_id "MSTRG.22574";
scaf_01920	transdecoder	CDS	9043	9093	.	-	0	transcript_id "PMZ_0047007-RA.p1"; gene_id "MSTRG.22574";
scaf_01925	transdecoder	exon	17382	19703	.	-	.	transcript_id "MSTRG.22578.1.p2"; gene_id "MSTRG.22578";
scaf_01925	transdecoder	exon	21183	21370	.	-	.	transcript_id "MSTRG.22578.1.p2"; gene_id "MSTRG.22578";
scaf_01925	transdecoder	exon	22865	23162	.	-	.	transcript_id "MSTRG.22578.1.p2"; gene_id "MSTRG.22578";
scaf_01925	transdecoder	CDS	21300	21370	.	-	2	transcript_id "MSTRG.22578.1.p2"; gene_id "MSTRG.22578";
scaf_01925	transdecoder	CDS	22865	23162	.	-	0	transcript_id "MSTRG.22578.1.p2"; gene_id "MSTRG.22578";
scaf_01925	transdecoder	exon	18463	18904	.	-	.	transcript_id "MSTRG.22578.3.p2"; gene_id "MSTRG.22578";
scaf_01925	transdecoder	exon	19102	19703	.	-	.	transcript_id "MSTRG.22578.3.p2"; gene_id "MSTRG.22578";
scaf_01925	transdecoder	exon	21183	21370	.	-	.	transcript_id "MSTRG.22578.3.p2"; gene_id "MSTRG.22578";
scaf_01925	transdecoder	exon	22865	23162	.	-	.	transcript_id "MSTRG.22578.3.p2"; gene_id "MSTRG.22578";
scaf_01925	transdecoder	CDS	21300	21370	.	-	2	transcript_id "MSTRG.22578.3.p2"; gene_id "MSTRG.22578";
scaf_01925	transdecoder	CDS	22865	23162	.	-	0	transcript_id "MSTRG.22578.3.p2"; gene_id "MSTRG.22578";
scaf_01927	transdecoder	exon	3406	3520	.	-	.	transcript_id "PMZ_0036059-RA.p1"; gene_id "MSTRG.22581";
scaf_01927	transdecoder	exon	7508	7526	.	-	.	transcript_id "PMZ_0036059-RA.p1"; gene_id "MSTRG.22581";
scaf_01927	transdecoder	exon	8079	8187	.	-	.	transcript_id "PMZ_0036059-RA.p1"; gene_id "MSTRG.22581";
scaf_01927	transdecoder	exon	8957	9113	.	-	.	transcript_id "PMZ_0036059-RA.p1"; gene_id "MSTRG.22581";
scaf_01927	transdecoder	exon	9405	9427	.	-	.	transcript_id "PMZ_0036059-RA.p1"; gene_id "MSTRG.22581";
scaf_01927	transdecoder	CDS	3406	3520	.	-	1	transcript_id "PMZ_0036059-RA.p1"; gene_id "MSTRG.22581";
scaf_01927	transdecoder	CDS	7508	7526	.	-	2	transcript_id "PMZ_0036059-RA.p1"; gene_id "MSTRG.22581";
scaf_01927	transdecoder	CDS	8079	8187	.	-	0	transcript_id "PMZ_0036059-RA.p1"; gene_id "MSTRG.22581";
scaf_01927	transdecoder	CDS	8957	9113	.	-	1	transcript_id "PMZ_0036059-RA.p1"; gene_id "MSTRG.22581";
scaf_01927	transdecoder	CDS	9405	9427	.	-	0	transcript_id "PMZ_0036059-RA.p1"; gene_id "MSTRG.22581";
scaf_01927	transdecoder	exon	9319	9940	.	+	.	transcript_id "MSTRG.22582.1.p4"; gene_id "MSTRG.22582";
scaf_01927	transdecoder	exon	10324	10518	.	+	.	transcript_id "MSTRG.22582.1.p4"; gene_id "MSTRG.22582";
scaf_01927	transdecoder	CDS	9321	9737	.	+	0	transcript_id "MSTRG.22582.1.p4"; gene_id "MSTRG.22582";
scaf_01929	transdecoder	exon	12492	12526	.	+	.	transcript_id "PMZ_0037482-RA.p1"; gene_id "MSTRG.22583";
scaf_01929	transdecoder	exon	15429	15516	.	+	.	transcript_id "PMZ_0037482-RA.p1"; gene_id "MSTRG.22583";
scaf_01929	transdecoder	exon	19680	20006	.	+	.	transcript_id "PMZ_0037482-RA.p1"; gene_id "MSTRG.22583";
scaf_01929	transdecoder	exon	20104	20817	.	+	.	transcript_id "PMZ_0037482-RA.p1"; gene_id "MSTRG.22583";
scaf_01929	transdecoder	CDS	12492	12526	.	+	0	transcript_id "PMZ_0037482-RA.p1"; gene_id "MSTRG.22583";
scaf_01929	transdecoder	CDS	15429	15516	.	+	1	transcript_id "PMZ_0037482-RA.p1"; gene_id "MSTRG.22583";
scaf_01929	transdecoder	CDS	19680	20006	.	+	0	transcript_id "PMZ_0037482-RA.p1"; gene_id "MSTRG.22583";
scaf_01929	transdecoder	CDS	20104	20817	.	+	0	transcript_id "PMZ_0037482-RA.p1"; gene_id "MSTRG.22583";
scaf_01929	transdecoder	exon	19130	19270	.	+	.	transcript_id "MSTRG.22583.2.p2"; gene_id "MSTRG.22583";
scaf_01929	transdecoder	exon	19680	20707	.	+	.	transcript_id "MSTRG.22583.2.p2"; gene_id "MSTRG.22583";
scaf_01929	transdecoder	exon	23063	23142	.	+	.	transcript_id "MSTRG.22583.2.p2"; gene_id "MSTRG.22583";
scaf_01929	transdecoder	CDS	19130	19270	.	+	0	transcript_id "MSTRG.22583.2.p2"; gene_id "MSTRG.22583";
scaf_01929	transdecoder	CDS	19680	20177	.	+	0	transcript_id "MSTRG.22583.2.p2"; gene_id "MSTRG.22583";
scaf_01931	transdecoder	exon	7462	7584	.	-	.	transcript_id "PMZ_0036903-RA.p1"; gene_id "MSTRG.22585";
scaf_01931	transdecoder	exon	11397	11505	.	-	.	transcript_id "PMZ_0036903-RA.p1"; gene_id "MSTRG.22585";
scaf_01931	transdecoder	exon	16833	17070	.	-	.	transcript_id "PMZ_0036903-RA.p1"; gene_id "MSTRG.22585";
scaf_01931	transdecoder	exon	18129	18227	.	-	.	transcript_id "PMZ_0036903-RA.p1"; gene_id "MSTRG.22585";
scaf_01931	transdecoder	exon	19705	19801	.	-	.	transcript_id "PMZ_0036903-RA.p1"; gene_id "MSTRG.22585";
scaf_01931	transdecoder	CDS	7462	7584	.	-	0	transcript_id "PMZ_0036903-RA.p1"; gene_id "MSTRG.22585";
scaf_01931	transdecoder	CDS	11397	11505	.	-	1	transcript_id "PMZ_0036903-RA.p1"; gene_id "MSTRG.22585";
scaf_01931	transdecoder	CDS	16833	17070	.	-	2	transcript_id "PMZ_0036903-RA.p1"; gene_id "MSTRG.22585";
scaf_01931	transdecoder	CDS	18129	18227	.	-	2	transcript_id "PMZ_0036903-RA.p1"; gene_id "MSTRG.22585";
scaf_01931	transdecoder	CDS	19705	19801	.	-	0	transcript_id "PMZ_0036903-RA.p1"; gene_id "MSTRG.22585";
scaf_01936	transdecoder	exon	53	838	.	-	.	transcript_id "MSTRG.22587.1.p1"; gene_id "MSTRG.22587";
scaf_01936	transdecoder	exon	2641	2825	.	-	.	transcript_id "MSTRG.22587.1.p1"; gene_id "MSTRG.22587";
scaf_01936	transdecoder	exon	4311	4456	.	-	.	transcript_id "MSTRG.22587.1.p1"; gene_id "MSTRG.22587";
scaf_01936	transdecoder	CDS	699	838	.	-	2	transcript_id "MSTRG.22587.1.p1"; gene_id "MSTRG.22587";
scaf_01936	transdecoder	CDS	2641	2825	.	-	1	transcript_id "MSTRG.22587.1.p1"; gene_id "MSTRG.22587";
scaf_01936	transdecoder	CDS	4311	4456	.	-	0	transcript_id "MSTRG.22587.1.p1"; gene_id "MSTRG.22587";
scaf_01936	transdecoder	exon	2528	2825	.	-	.	transcript_id "PMZ_0038969-RA.p1"; gene_id "MSTRG.22587";
scaf_01936	transdecoder	exon	4311	4456	.	-	.	transcript_id "PMZ_0038969-RA.p1"; gene_id "MSTRG.22587";
scaf_01936	transdecoder	CDS	2528	2825	.	-	1	transcript_id "PMZ_0038969-RA.p1"; gene_id "MSTRG.22587";
scaf_01936	transdecoder	CDS	4311	4456	.	-	0	transcript_id "PMZ_0038969-RA.p1"; gene_id "MSTRG.22587";
scaf_01937	transdecoder	exon	12071	12076	.	-	.	transcript_id "PMZ_0047126-RA.p1"; gene_id "MSTRG.22588";
scaf_01937	transdecoder	exon	12898	12999	.	-	.	transcript_id "PMZ_0047126-RA.p1"; gene_id "MSTRG.22588";
scaf_01937	transdecoder	exon	14410	14548	.	-	.	transcript_id "PMZ_0047126-RA.p1"; gene_id "MSTRG.22588";
scaf_01937	transdecoder	exon	16649	16719	.	-	.	transcript_id "PMZ_0047126-RA.p1"; gene_id "MSTRG.22588";
scaf_01937	transdecoder	exon	19279	19396	.	-	.	transcript_id "PMZ_0047126-RA.p1"; gene_id "MSTRG.22588";
scaf_01937	transdecoder	exon	20105	20169	.	-	.	transcript_id "PMZ_0047126-RA.p1"; gene_id "MSTRG.22588";
scaf_01937	transdecoder	CDS	12071	12076	.	-	0	transcript_id "PMZ_0047126-RA.p1"; gene_id "MSTRG.22588";
scaf_01937	transdecoder	CDS	12898	12999	.	-	0	transcript_id "PMZ_0047126-RA.p1"; gene_id "MSTRG.22588";
scaf_01937	transdecoder	CDS	14410	14548	.	-	1	transcript_id "PMZ_0047126-RA.p1"; gene_id "MSTRG.22588";
scaf_01937	transdecoder	CDS	16649	16719	.	-	0	transcript_id "PMZ_0047126-RA.p1"; gene_id "MSTRG.22588";
scaf_01937	transdecoder	CDS	19279	19396	.	-	1	transcript_id "PMZ_0047126-RA.p1"; gene_id "MSTRG.22588";
scaf_01937	transdecoder	CDS	20105	20169	.	-	0	transcript_id "PMZ_0047126-RA.p1"; gene_id "MSTRG.22588";
scaf_01939	transdecoder	exon	12976	15174	.	-	.	transcript_id "MSTRG.22589.1.p1"; gene_id "MSTRG.22589";
scaf_01939	transdecoder	exon	20037	21161	.	-	.	transcript_id "MSTRG.22589.1.p1"; gene_id "MSTRG.22589";
scaf_01939	transdecoder	exon	22051	22268	.	-	.	transcript_id "MSTRG.22589.1.p1"; gene_id "MSTRG.22589";
scaf_01939	transdecoder	CDS	20140	21161	.	-	2	transcript_id "MSTRG.22589.1.p1"; gene_id "MSTRG.22589";
scaf_01939	transdecoder	CDS	22051	22267	.	-	0	transcript_id "MSTRG.22589.1.p1"; gene_id "MSTRG.22589";
scaf_01941	transdecoder	exon	5291	5775	.	-	.	transcript_id "MSTRG.22593.2.p1"; gene_id "MSTRG.22593";
scaf_01941	transdecoder	exon	6215	6439	.	-	.	transcript_id "MSTRG.22593.2.p1"; gene_id "MSTRG.22593";
scaf_01941	transdecoder	CDS	5508	5775	.	-	1	transcript_id "MSTRG.22593.2.p1"; gene_id "MSTRG.22593";
scaf_01941	transdecoder	CDS	6215	6438	.	-	0	transcript_id "MSTRG.22593.2.p1"; gene_id "MSTRG.22593";
scaf_01942	transdecoder	exon	1543	1803	.	+	.	transcript_id "MSTRG.22596.1.p1"; gene_id "MSTRG.22596";
scaf_01942	transdecoder	exon	7129	7272	.	+	.	transcript_id "MSTRG.22596.1.p1"; gene_id "MSTRG.22596";
scaf_01942	transdecoder	exon	8111	9351	.	+	.	transcript_id "MSTRG.22596.1.p1"; gene_id "MSTRG.22596";
scaf_01942	transdecoder	exon	10313	13830	.	+	.	transcript_id "MSTRG.22596.1.p1"; gene_id "MSTRG.22596";
scaf_01942	transdecoder	CDS	7166	7272	.	+	0	transcript_id "MSTRG.22596.1.p1"; gene_id "MSTRG.22596";
scaf_01942	transdecoder	CDS	8111	9351	.	+	1	transcript_id "MSTRG.22596.1.p1"; gene_id "MSTRG.22596";
scaf_01942	transdecoder	CDS	10313	10668	.	+	2	transcript_id "MSTRG.22596.1.p1"; gene_id "MSTRG.22596";
scaf_01942	transdecoder	exon	7166	7272	.	+	.	transcript_id "PMZ_0047490-RA.p1"; gene_id "MSTRG.22596";
scaf_01942	transdecoder	exon	8111	9144	.	+	.	transcript_id "PMZ_0047490-RA.p1"; gene_id "MSTRG.22596";
scaf_01942	transdecoder	exon	10313	10668	.	+	.	transcript_id "PMZ_0047490-RA.p1"; gene_id "MSTRG.22596";
scaf_01942	transdecoder	CDS	7166	7272	.	+	0	transcript_id "PMZ_0047490-RA.p1"; gene_id "MSTRG.22596";
scaf_01942	transdecoder	CDS	8111	9144	.	+	1	transcript_id "PMZ_0047490-RA.p1"; gene_id "MSTRG.22596";
scaf_01942	transdecoder	CDS	10313	10668	.	+	2	transcript_id "PMZ_0047490-RA.p1"; gene_id "MSTRG.22596";
scaf_01943	transdecoder	exon	17754	17915	.	+	.	transcript_id "MSTRG.22597.1.p1"; gene_id "MSTRG.22597";
scaf_01943	transdecoder	exon	20804	20985	.	+	.	transcript_id "MSTRG.22597.1.p1"; gene_id "MSTRG.22597";
scaf_01943	transdecoder	exon	21754	21876	.	+	.	transcript_id "MSTRG.22597.1.p1"; gene_id "MSTRG.22597";
scaf_01943	transdecoder	exon	22534	22680	.	+	.	transcript_id "MSTRG.22597.1.p1"; gene_id "MSTRG.22597";
scaf_01943	transdecoder	CDS	17756	17915	.	+	0	transcript_id "MSTRG.22597.1.p1"; gene_id "MSTRG.22597";
scaf_01943	transdecoder	CDS	20804	20985	.	+	2	transcript_id "MSTRG.22597.1.p1"; gene_id "MSTRG.22597";
scaf_01943	transdecoder	CDS	21754	21876	.	+	0	transcript_id "MSTRG.22597.1.p1"; gene_id "MSTRG.22597";
scaf_01943	transdecoder	CDS	22534	22680	.	+	0	transcript_id "MSTRG.22597.1.p1"; gene_id "MSTRG.22597";
scaf_01944	transdecoder	exon	3816	3949	.	+	.	transcript_id "PMZ_0036085-RA.p1"; gene_id "PMZ_0036085";
scaf_01944	transdecoder	exon	4997	5773	.	+	.	transcript_id "PMZ_0036085-RA.p1"; gene_id "PMZ_0036085";
scaf_01944	transdecoder	exon	8626	8842	.	+	.	transcript_id "PMZ_0036085-RA.p1"; gene_id "PMZ_0036085";
scaf_01944	transdecoder	exon	13968	14141	.	+	.	transcript_id "PMZ_0036085-RA.p1"; gene_id "PMZ_0036085";
scaf_01944	transdecoder	exon	19262	19588	.	+	.	transcript_id "PMZ_0036085-RA.p1"; gene_id "PMZ_0036085";
scaf_01944	transdecoder	CDS	3816	3949	.	+	0	transcript_id "PMZ_0036085-RA.p1"; gene_id "PMZ_0036085";
scaf_01944	transdecoder	CDS	4997	5773	.	+	1	transcript_id "PMZ_0036085-RA.p1"; gene_id "PMZ_0036085";
scaf_01944	transdecoder	CDS	8626	8842	.	+	1	transcript_id "PMZ_0036085-RA.p1"; gene_id "PMZ_0036085";
scaf_01944	transdecoder	CDS	13968	14141	.	+	0	transcript_id "PMZ_0036085-RA.p1"; gene_id "PMZ_0036085";
scaf_01944	transdecoder	CDS	19262	19588	.	+	0	transcript_id "PMZ_0036085-RA.p1"; gene_id "PMZ_0036085";
scaf_01945	transdecoder	exon	21977	22424	.	-	.	transcript_id "MSTRG.22598.1.p1"; gene_id "MSTRG.22598";
scaf_01945	transdecoder	exon	22846	22963	.	-	.	transcript_id "MSTRG.22598.1.p1"; gene_id "MSTRG.22598";
scaf_01945	transdecoder	CDS	21977	22424	.	-	1	transcript_id "MSTRG.22598.1.p1"; gene_id "MSTRG.22598";
scaf_01945	transdecoder	CDS	22846	22961	.	-	0	transcript_id "MSTRG.22598.1.p1"; gene_id "MSTRG.22598";
scaf_01946	transdecoder	exon	802	820	.	+	.	transcript_id "PMZ_0046857-RA.p1"; gene_id "MSTRG.22599";
scaf_01946	transdecoder	exon	4263	4389	.	+	.	transcript_id "PMZ_0046857-RA.p1"; gene_id "MSTRG.22599";
scaf_01946	transdecoder	exon	5912	6028	.	+	.	transcript_id "PMZ_0046857-RA.p1"; gene_id "MSTRG.22599";
scaf_01946	transdecoder	exon	7739	7913	.	+	.	transcript_id "PMZ_0046857-RA.p1"; gene_id "MSTRG.22599";
scaf_01946	transdecoder	exon	8890	8989	.	+	.	transcript_id "PMZ_0046857-RA.p1"; gene_id "MSTRG.22599";
scaf_01946	transdecoder	exon	9262	9323	.	+	.	transcript_id "PMZ_0046857-RA.p1"; gene_id "MSTRG.22599";
scaf_01946	transdecoder	CDS	802	820	.	+	0	transcript_id "PMZ_0046857-RA.p1"; gene_id "MSTRG.22599";
scaf_01946	transdecoder	CDS	4263	4389	.	+	2	transcript_id "PMZ_0046857-RA.p1"; gene_id "MSTRG.22599";
scaf_01946	transdecoder	CDS	5912	6028	.	+	1	transcript_id "PMZ_0046857-RA.p1"; gene_id "MSTRG.22599";
scaf_01946	transdecoder	CDS	7739	7913	.	+	1	transcript_id "PMZ_0046857-RA.p1"; gene_id "MSTRG.22599";
scaf_01946	transdecoder	CDS	8890	8989	.	+	0	transcript_id "PMZ_0046857-RA.p1"; gene_id "MSTRG.22599";
scaf_01946	transdecoder	CDS	9262	9323	.	+	2	transcript_id "PMZ_0046857-RA.p1"; gene_id "MSTRG.22599";
scaf_01946	transdecoder	exon	4366	4680	.	+	.	transcript_id "MSTRG.22599.2.p1"; gene_id "MSTRG.22599";
scaf_01946	transdecoder	exon	5912	6028	.	+	.	transcript_id "MSTRG.22599.2.p1"; gene_id "MSTRG.22599";
scaf_01946	transdecoder	exon	7739	7913	.	+	.	transcript_id "MSTRG.22599.2.p1"; gene_id "MSTRG.22599";
scaf_01946	transdecoder	exon	8890	9029	.	+	.	transcript_id "MSTRG.22599.2.p1"; gene_id "MSTRG.22599";
scaf_01946	transdecoder	CDS	4646	4680	.	+	0	transcript_id "MSTRG.22599.2.p1"; gene_id "MSTRG.22599";
scaf_01946	transdecoder	CDS	5912	6028	.	+	1	transcript_id "MSTRG.22599.2.p1"; gene_id "MSTRG.22599";
scaf_01946	transdecoder	CDS	7739	7913	.	+	1	transcript_id "MSTRG.22599.2.p1"; gene_id "MSTRG.22599";
scaf_01946	transdecoder	CDS	8890	9027	.	+	0	transcript_id "MSTRG.22599.2.p1"; gene_id "MSTRG.22599";
scaf_01946	transdecoder	exon	12141	12151	.	-	.	transcript_id "PMZ_0036307-RA.p1"; gene_id "MSTRG.22600";
scaf_01946	transdecoder	exon	12264	12433	.	-	.	transcript_id "PMZ_0036307-RA.p1"; gene_id "MSTRG.22600";
scaf_01946	transdecoder	exon	13092	13138	.	-	.	transcript_id "PMZ_0036307-RA.p1"; gene_id "MSTRG.22600";
scaf_01946	transdecoder	exon	17464	17537	.	-	.	transcript_id "PMZ_0036307-RA.p1"; gene_id "MSTRG.22600";
scaf_01946	transdecoder	exon	19603	19828	.	-	.	transcript_id "PMZ_0036307-RA.p1"; gene_id "MSTRG.22600";
scaf_01946	transdecoder	CDS	12141	12151	.	-	2	transcript_id "PMZ_0036307-RA.p1"; gene_id "MSTRG.22600";
scaf_01946	transdecoder	CDS	12264	12433	.	-	1	transcript_id "PMZ_0036307-RA.p1"; gene_id "MSTRG.22600";
scaf_01946	transdecoder	CDS	13092	13138	.	-	0	transcript_id "PMZ_0036307-RA.p1"; gene_id "MSTRG.22600";
scaf_01946	transdecoder	CDS	17464	17537	.	-	2	transcript_id "PMZ_0036307-RA.p1"; gene_id "MSTRG.22600";
scaf_01946	transdecoder	CDS	19603	19828	.	-	0	transcript_id "PMZ_0036307-RA.p1"; gene_id "MSTRG.22600";
scaf_01946	transdecoder	exon	12194	12433	.	-	.	transcript_id "MSTRG.22600.2.p1"; gene_id "MSTRG.22600";
scaf_01946	transdecoder	exon	13092	13206	.	-	.	transcript_id "MSTRG.22600.2.p1"; gene_id "MSTRG.22600";
scaf_01946	transdecoder	exon	17391	19445	.	-	.	transcript_id "MSTRG.22600.2.p1"; gene_id "MSTRG.22600";
scaf_01946	transdecoder	CDS	12199	12433	.	-	1	transcript_id "MSTRG.22600.2.p1"; gene_id "MSTRG.22600";
scaf_01946	transdecoder	CDS	13092	13206	.	-	2	transcript_id "MSTRG.22600.2.p1"; gene_id "MSTRG.22600";
scaf_01946	transdecoder	CDS	17391	17517	.	-	0	transcript_id "MSTRG.22600.2.p1"; gene_id "MSTRG.22600";
scaf_01947	transdecoder	exon	4635	4646	.	-	.	transcript_id "PMZ_0038084-RA.p1"; gene_id "MSTRG.22602";
scaf_01947	transdecoder	exon	7340	7509	.	-	.	transcript_id "PMZ_0038084-RA.p1"; gene_id "MSTRG.22602";
scaf_01947	transdecoder	exon	10680	10836	.	-	.	transcript_id "PMZ_0038084-RA.p1"; gene_id "MSTRG.22602";
scaf_01947	transdecoder	exon	13103	13213	.	-	.	transcript_id "PMZ_0038084-RA.p1"; gene_id "MSTRG.22602";
scaf_01947	transdecoder	CDS	4635	4646	.	-	0	transcript_id "PMZ_0038084-RA.p1"; gene_id "MSTRG.22602";
scaf_01947	transdecoder	CDS	7340	7509	.	-	2	transcript_id "PMZ_0038084-RA.p1"; gene_id "MSTRG.22602";
scaf_01947	transdecoder	CDS	10680	10836	.	-	0	transcript_id "PMZ_0038084-RA.p1"; gene_id "MSTRG.22602";
scaf_01947	transdecoder	CDS	13103	13213	.	-	0	transcript_id "PMZ_0038084-RA.p1"; gene_id "MSTRG.22602";
scaf_01947	transdecoder	exon	7334	7509	.	-	.	transcript_id "MSTRG.22602.2.p1"; gene_id "MSTRG.22602";
scaf_01947	transdecoder	exon	9412	9591	.	-	.	transcript_id "MSTRG.22602.2.p1"; gene_id "MSTRG.22602";
scaf_01947	transdecoder	exon	9613	10145	.	-	.	transcript_id "MSTRG.22602.2.p1"; gene_id "MSTRG.22602";
scaf_01947	transdecoder	CDS	9529	9591	.	-	0	transcript_id "MSTRG.22602.2.p1"; gene_id "MSTRG.22602";
scaf_01947	transdecoder	CDS	9613	9945	.	-	0	transcript_id "MSTRG.22602.2.p1"; gene_id "MSTRG.22602";
scaf_01947	transdecoder	exon	7338	7509	.	-	.	transcript_id "MSTRG.22602.3.p1"; gene_id "MSTRG.22602";
scaf_01947	transdecoder	exon	9412	10836	.	-	.	transcript_id "MSTRG.22602.3.p1"; gene_id "MSTRG.22602";
scaf_01947	transdecoder	exon	13103	13349	.	-	.	transcript_id "MSTRG.22602.3.p1"; gene_id "MSTRG.22602";
scaf_01947	transdecoder	CDS	9529	9945	.	-	0	transcript_id "MSTRG.22602.3.p1"; gene_id "MSTRG.22602";
scaf_01947	transdecoder	exon	7340	7509	.	-	.	transcript_id "MSTRG.22602.4.p1"; gene_id "MSTRG.22602";
scaf_01947	transdecoder	exon	9412	9612	.	-	.	transcript_id "MSTRG.22602.4.p1"; gene_id "MSTRG.22602";
scaf_01947	transdecoder	exon	9622	10187	.	-	.	transcript_id "MSTRG.22602.4.p1"; gene_id "MSTRG.22602";
scaf_01947	transdecoder	CDS	9529	9612	.	-	0	transcript_id "MSTRG.22602.4.p1"; gene_id "MSTRG.22602";
scaf_01947	transdecoder	CDS	9622	9945	.	-	0	transcript_id "MSTRG.22602.4.p1"; gene_id "MSTRG.22602";
scaf_01947	transdecoder	exon	9043	9178	.	-	.	transcript_id "MSTRG.22602.5.p1"; gene_id "MSTRG.22602";
scaf_01947	transdecoder	exon	9613	9810	.	-	.	transcript_id "MSTRG.22602.5.p1"; gene_id "MSTRG.22602";
scaf_01947	transdecoder	exon	9853	10836	.	-	.	transcript_id "MSTRG.22602.5.p1"; gene_id "MSTRG.22602";
scaf_01947	transdecoder	exon	13103	13349	.	-	.	transcript_id "MSTRG.22602.5.p1"; gene_id "MSTRG.22602";
scaf_01947	transdecoder	CDS	9044	9178	.	-	0	transcript_id "MSTRG.22602.5.p1"; gene_id "MSTRG.22602";
scaf_01947	transdecoder	CDS	9613	9810	.	-	0	transcript_id "MSTRG.22602.5.p1"; gene_id "MSTRG.22602";
scaf_01947	transdecoder	CDS	9853	9945	.	-	0	transcript_id "MSTRG.22602.5.p1"; gene_id "MSTRG.22602";
scaf_01952	transdecoder	exon	970	1939	.	+	.	transcript_id "PMZ_0036139-RA.p1"; gene_id "PMZ_0036139";
scaf_01952	transdecoder	exon	2024	2065	.	+	.	transcript_id "PMZ_0036139-RA.p1"; gene_id "PMZ_0036139";
scaf_01952	transdecoder	exon	2167	2237	.	+	.	transcript_id "PMZ_0036139-RA.p1"; gene_id "PMZ_0036139";
scaf_01952	transdecoder	exon	3713	3760	.	+	.	transcript_id "PMZ_0036139-RA.p1"; gene_id "PMZ_0036139";
scaf_01952	transdecoder	exon	4492	4557	.	+	.	transcript_id "PMZ_0036139-RA.p1"; gene_id "PMZ_0036139";
scaf_01952	transdecoder	exon	4812	4926	.	+	.	transcript_id "PMZ_0036139-RA.p1"; gene_id "PMZ_0036139";
scaf_01952	transdecoder	exon	7100	7174	.	+	.	transcript_id "PMZ_0036139-RA.p1"; gene_id "PMZ_0036139";
scaf_01952	transdecoder	exon	7781	7839	.	+	.	transcript_id "PMZ_0036139-RA.p1"; gene_id "PMZ_0036139";
scaf_01952	transdecoder	CDS	970	1939	.	+	0	transcript_id "PMZ_0036139-RA.p1"; gene_id "PMZ_0036139";
scaf_01952	transdecoder	CDS	2024	2065	.	+	2	transcript_id "PMZ_0036139-RA.p1"; gene_id "PMZ_0036139";
scaf_01952	transdecoder	CDS	2167	2237	.	+	2	transcript_id "PMZ_0036139-RA.p1"; gene_id "PMZ_0036139";
scaf_01952	transdecoder	CDS	3713	3760	.	+	0	transcript_id "PMZ_0036139-RA.p1"; gene_id "PMZ_0036139";
scaf_01952	transdecoder	CDS	4492	4557	.	+	0	transcript_id "PMZ_0036139-RA.p1"; gene_id "PMZ_0036139";
scaf_01952	transdecoder	CDS	4812	4926	.	+	0	transcript_id "PMZ_0036139-RA.p1"; gene_id "PMZ_0036139";
scaf_01952	transdecoder	CDS	7100	7174	.	+	2	transcript_id "PMZ_0036139-RA.p1"; gene_id "PMZ_0036139";
scaf_01952	transdecoder	CDS	7781	7839	.	+	2	transcript_id "PMZ_0036139-RA.p1"; gene_id "PMZ_0036139";
scaf_01953	transdecoder	exon	2208	4141	.	-	.	transcript_id "MSTRG.22606.1.p1"; gene_id "MSTRG.22606";
scaf_01953	transdecoder	exon	4455	4586	.	-	.	transcript_id "MSTRG.22606.1.p1"; gene_id "MSTRG.22606";
scaf_01953	transdecoder	exon	5355	5528	.	-	.	transcript_id "MSTRG.22606.1.p1"; gene_id "MSTRG.22606";
scaf_01953	transdecoder	exon	7450	7562	.	-	.	transcript_id "MSTRG.22606.1.p1"; gene_id "MSTRG.22606";
scaf_01953	transdecoder	exon	8167	8270	.	-	.	transcript_id "MSTRG.22606.1.p1"; gene_id "MSTRG.22606";
scaf_01953	transdecoder	exon	8378	8520	.	-	.	transcript_id "MSTRG.22606.1.p1"; gene_id "MSTRG.22606";
scaf_01953	transdecoder	exon	11945	12002	.	-	.	transcript_id "MSTRG.22606.1.p1"; gene_id "MSTRG.22606";
scaf_01953	transdecoder	exon	18018	18203	.	-	.	transcript_id "MSTRG.22606.1.p1"; gene_id "MSTRG.22606";
scaf_01953	transdecoder	CDS	5522	5528	.	-	1	transcript_id "MSTRG.22606.1.p1"; gene_id "MSTRG.22606";
scaf_01953	transdecoder	CDS	7450	7562	.	-	0	transcript_id "MSTRG.22606.1.p1"; gene_id "MSTRG.22606";
scaf_01953	transdecoder	CDS	8167	8270	.	-	2	transcript_id "MSTRG.22606.1.p1"; gene_id "MSTRG.22606";
scaf_01953	transdecoder	CDS	8378	8520	.	-	1	transcript_id "MSTRG.22606.1.p1"; gene_id "MSTRG.22606";
scaf_01953	transdecoder	CDS	11945	12002	.	-	2	transcript_id "MSTRG.22606.1.p1"; gene_id "MSTRG.22606";
scaf_01953	transdecoder	CDS	18018	18090	.	-	0	transcript_id "MSTRG.22606.1.p1"; gene_id "MSTRG.22606";
scaf_01954	transdecoder	exon	11280	11512	.	-	.	transcript_id "PMZ_0037493-RA.p1"; gene_id "MSTRG.22607";
scaf_01954	transdecoder	exon	14640	14766	.	-	.	transcript_id "PMZ_0037493-RA.p1"; gene_id "MSTRG.22607";
scaf_01954	transdecoder	exon	16839	16972	.	-	.	transcript_id "PMZ_0037493-RA.p1"; gene_id "MSTRG.22607";
scaf_01954	transdecoder	exon	21690	21723	.	-	.	transcript_id "PMZ_0037493-RA.p1"; gene_id "MSTRG.22607";
scaf_01954	transdecoder	exon	22482	22625	.	-	.	transcript_id "PMZ_0037493-RA.p1"; gene_id "MSTRG.22607";
scaf_01954	transdecoder	CDS	11280	11512	.	-	2	transcript_id "PMZ_0037493-RA.p1"; gene_id "MSTRG.22607";
scaf_01954	transdecoder	CDS	14640	14766	.	-	0	transcript_id "PMZ_0037493-RA.p1"; gene_id "MSTRG.22607";
scaf_01954	transdecoder	CDS	16839	16972	.	-	2	transcript_id "PMZ_0037493-RA.p1"; gene_id "MSTRG.22607";
scaf_01954	transdecoder	CDS	21690	21723	.	-	0	transcript_id "PMZ_0037493-RA.p1"; gene_id "MSTRG.22607";
scaf_01954	transdecoder	CDS	22482	22625	.	-	0	transcript_id "PMZ_0037493-RA.p1"; gene_id "MSTRG.22607";
scaf_01954	transdecoder	exon	13693	14798	.	-	.	transcript_id "MSTRG.22607.2.p2"; gene_id "MSTRG.22607";
scaf_01954	transdecoder	exon	16801	16972	.	-	.	transcript_id "MSTRG.22607.2.p2"; gene_id "MSTRG.22607";
scaf_01954	transdecoder	exon	19653	19828	.	-	.	transcript_id "MSTRG.22607.2.p2"; gene_id "MSTRG.22607";
scaf_01954	transdecoder	CDS	14636	14798	.	-	1	transcript_id "MSTRG.22607.2.p2"; gene_id "MSTRG.22607";
scaf_01954	transdecoder	CDS	16801	16972	.	-	2	transcript_id "MSTRG.22607.2.p2"; gene_id "MSTRG.22607";
scaf_01954	transdecoder	CDS	19653	19737	.	-	0	transcript_id "MSTRG.22607.2.p2"; gene_id "MSTRG.22607";
scaf_01962	transdecoder	exon	7616	7647	.	-	.	transcript_id "PMZ_0047326-RA.p1"; gene_id "MSTRG.22609";
scaf_01962	transdecoder	exon	8808	9011	.	-	.	transcript_id "PMZ_0047326-RA.p1"; gene_id "MSTRG.22609";
scaf_01962	transdecoder	exon	9720	9780	.	-	.	transcript_id "PMZ_0047326-RA.p1"; gene_id "MSTRG.22609";
scaf_01962	transdecoder	exon	10996	11199	.	-	.	transcript_id "PMZ_0047326-RA.p1"; gene_id "MSTRG.22609";
scaf_01962	transdecoder	CDS	7616	7647	.	-	2	transcript_id "PMZ_0047326-RA.p1"; gene_id "MSTRG.22609";
scaf_01962	transdecoder	CDS	8808	9011	.	-	2	transcript_id "PMZ_0047326-RA.p1"; gene_id "MSTRG.22609";
scaf_01962	transdecoder	CDS	9720	9780	.	-	0	transcript_id "PMZ_0047326-RA.p1"; gene_id "MSTRG.22609";
scaf_01962	transdecoder	CDS	10996	11199	.	-	0	transcript_id "PMZ_0047326-RA.p1"; gene_id "MSTRG.22609";
scaf_01965	transdecoder	exon	5701	8046	.	+	.	transcript_id "MSTRG.22610.1.p1"; gene_id "MSTRG.22610";
scaf_01965	transdecoder	exon	8155	8184	.	+	.	transcript_id "MSTRG.22610.1.p1"; gene_id "MSTRG.22610";
scaf_01965	transdecoder	exon	11154	11268	.	+	.	transcript_id "MSTRG.22610.1.p1"; gene_id "MSTRG.22610";
scaf_01965	transdecoder	exon	12608	12782	.	+	.	transcript_id "MSTRG.22610.1.p1"; gene_id "MSTRG.22610";
scaf_01965	transdecoder	exon	14307	19116	.	+	.	transcript_id "MSTRG.22610.1.p1"; gene_id "MSTRG.22610";
scaf_01965	transdecoder	CDS	7958	8046	.	+	0	transcript_id "MSTRG.22610.1.p1"; gene_id "MSTRG.22610";
scaf_01965	transdecoder	CDS	8155	8184	.	+	1	transcript_id "MSTRG.22610.1.p1"; gene_id "MSTRG.22610";
scaf_01965	transdecoder	CDS	11154	11268	.	+	1	transcript_id "MSTRG.22610.1.p1"; gene_id "MSTRG.22610";
scaf_01965	transdecoder	CDS	12608	12782	.	+	0	transcript_id "MSTRG.22610.1.p1"; gene_id "MSTRG.22610";
scaf_01965	transdecoder	CDS	14307	14479	.	+	2	transcript_id "MSTRG.22610.1.p1"; gene_id "MSTRG.22610";
scaf_01965	transdecoder	exon	7812	8184	.	+	.	transcript_id "MSTRG.22610.2.p1"; gene_id "MSTRG.22610";
scaf_01965	transdecoder	exon	11154	11268	.	+	.	transcript_id "MSTRG.22610.2.p1"; gene_id "MSTRG.22610";
scaf_01965	transdecoder	exon	12608	12782	.	+	.	transcript_id "MSTRG.22610.2.p1"; gene_id "MSTRG.22610";
scaf_01965	transdecoder	exon	14307	19116	.	+	.	transcript_id "MSTRG.22610.2.p1"; gene_id "MSTRG.22610";
scaf_01965	transdecoder	CDS	11194	11268	.	+	0	transcript_id "MSTRG.22610.2.p1"; gene_id "MSTRG.22610";
scaf_01965	transdecoder	CDS	12608	12782	.	+	0	transcript_id "MSTRG.22610.2.p1"; gene_id "MSTRG.22610";
scaf_01965	transdecoder	CDS	14307	14479	.	+	2	transcript_id "MSTRG.22610.2.p1"; gene_id "MSTRG.22610";
scaf_01965	transdecoder	exon	10895	10942	.	+	.	transcript_id "PMZ_0047505-RA.p1"; gene_id "MSTRG.22610";
scaf_01965	transdecoder	exon	12608	12782	.	+	.	transcript_id "PMZ_0047505-RA.p1"; gene_id "MSTRG.22610";
scaf_01965	transdecoder	exon	14307	14479	.	+	.	transcript_id "PMZ_0047505-RA.p1"; gene_id "MSTRG.22610";
scaf_01965	transdecoder	CDS	10895	10942	.	+	0	transcript_id "PMZ_0047505-RA.p1"; gene_id "MSTRG.22610";
scaf_01965	transdecoder	CDS	12608	12782	.	+	0	transcript_id "PMZ_0047505-RA.p1"; gene_id "MSTRG.22610";
scaf_01965	transdecoder	CDS	14307	14479	.	+	2	transcript_id "PMZ_0047505-RA.p1"; gene_id "MSTRG.22610";
scaf_01966	transdecoder	exon	6905	7521	.	-	.	transcript_id "PMZ_0047268-RA.p2"; gene_id "MSTRG.22611";
scaf_01966	transdecoder	exon	8898	8961	.	-	.	transcript_id "PMZ_0047268-RA.p2"; gene_id "MSTRG.22611";
scaf_01966	transdecoder	exon	9881	10072	.	-	.	transcript_id "PMZ_0047268-RA.p2"; gene_id "MSTRG.22611";
scaf_01966	transdecoder	exon	12208	12216	.	-	.	transcript_id "PMZ_0047268-RA.p2"; gene_id "MSTRG.22611";
scaf_01966	transdecoder	CDS	7487	7521	.	-	2	transcript_id "PMZ_0047268-RA.p2"; gene_id "MSTRG.22611";
scaf_01966	transdecoder	CDS	8898	8961	.	-	0	transcript_id "PMZ_0047268-RA.p2"; gene_id "MSTRG.22611";
scaf_01966	transdecoder	CDS	9881	10072	.	-	0	transcript_id "PMZ_0047268-RA.p2"; gene_id "MSTRG.22611";
scaf_01966	transdecoder	CDS	12208	12216	.	-	0	transcript_id "PMZ_0047268-RA.p2"; gene_id "MSTRG.22611";
scaf_01967	transdecoder	exon	10103	10270	.	+	.	transcript_id "PMZ_0034904-RA.p1"; gene_id "MSTRG.22612";
scaf_01967	transdecoder	exon	10874	10939	.	+	.	transcript_id "PMZ_0034904-RA.p1"; gene_id "MSTRG.22612";
scaf_01967	transdecoder	exon	11442	11513	.	+	.	transcript_id "PMZ_0034904-RA.p1"; gene_id "MSTRG.22612";
scaf_01967	transdecoder	exon	12487	12576	.	+	.	transcript_id "PMZ_0034904-RA.p1"; gene_id "MSTRG.22612";
scaf_01967	transdecoder	exon	13176	13316	.	+	.	transcript_id "PMZ_0034904-RA.p1"; gene_id "MSTRG.22612";
scaf_01967	transdecoder	CDS	10103	10270	.	+	0	transcript_id "PMZ_0034904-RA.p1"; gene_id "MSTRG.22612";
scaf_01967	transdecoder	CDS	10874	10939	.	+	0	transcript_id "PMZ_0034904-RA.p1"; gene_id "MSTRG.22612";
scaf_01967	transdecoder	CDS	11442	11513	.	+	0	transcript_id "PMZ_0034904-RA.p1"; gene_id "MSTRG.22612";
scaf_01967	transdecoder	CDS	12487	12576	.	+	0	transcript_id "PMZ_0034904-RA.p1"; gene_id "MSTRG.22612";
scaf_01967	transdecoder	CDS	13176	13316	.	+	0	transcript_id "PMZ_0034904-RA.p1"; gene_id "MSTRG.22612";
scaf_01967	transdecoder	exon	10152	10270	.	+	.	transcript_id "MSTRG.22612.3.p1"; gene_id "MSTRG.22612";
scaf_01967	transdecoder	exon	10874	11056	.	+	.	transcript_id "MSTRG.22612.3.p1"; gene_id "MSTRG.22612";
scaf_01967	transdecoder	exon	11388	11579	.	+	.	transcript_id "MSTRG.22612.3.p1"; gene_id "MSTRG.22612";
scaf_01967	transdecoder	exon	12487	12576	.	+	.	transcript_id "MSTRG.22612.3.p1"; gene_id "MSTRG.22612";
scaf_01967	transdecoder	exon	13176	17196	.	+	.	transcript_id "MSTRG.22612.3.p1"; gene_id "MSTRG.22612";
scaf_01967	transdecoder	exon	17503	17715	.	+	.	transcript_id "MSTRG.22612.3.p1"; gene_id "MSTRG.22612";
scaf_01967	transdecoder	CDS	10154	10270	.	+	0	transcript_id "MSTRG.22612.3.p1"; gene_id "MSTRG.22612";
scaf_01967	transdecoder	CDS	10874	11056	.	+	0	transcript_id "MSTRG.22612.3.p1"; gene_id "MSTRG.22612";
scaf_01967	transdecoder	CDS	11388	11579	.	+	0	transcript_id "MSTRG.22612.3.p1"; gene_id "MSTRG.22612";
scaf_01967	transdecoder	CDS	12487	12576	.	+	0	transcript_id "MSTRG.22612.3.p1"; gene_id "MSTRG.22612";
scaf_01967	transdecoder	CDS	13176	13316	.	+	0	transcript_id "MSTRG.22612.3.p1"; gene_id "MSTRG.22612";
scaf_01967	transdecoder	exon	10152	10270	.	+	.	transcript_id "MSTRG.22612.2.p1"; gene_id "MSTRG.22612";
scaf_01967	transdecoder	exon	10874	11056	.	+	.	transcript_id "MSTRG.22612.2.p1"; gene_id "MSTRG.22612";
scaf_01967	transdecoder	exon	11388	11579	.	+	.	transcript_id "MSTRG.22612.2.p1"; gene_id "MSTRG.22612";
scaf_01967	transdecoder	exon	12487	12576	.	+	.	transcript_id "MSTRG.22612.2.p1"; gene_id "MSTRG.22612";
scaf_01967	transdecoder	exon	13176	13396	.	+	.	transcript_id "MSTRG.22612.2.p1"; gene_id "MSTRG.22612";
scaf_01967	transdecoder	exon	22097	22230	.	+	.	transcript_id "MSTRG.22612.2.p1"; gene_id "MSTRG.22612";
scaf_01967	transdecoder	CDS	10154	10270	.	+	0	transcript_id "MSTRG.22612.2.p1"; gene_id "MSTRG.22612";
scaf_01967	transdecoder	CDS	10874	11056	.	+	0	transcript_id "MSTRG.22612.2.p1"; gene_id "MSTRG.22612";
scaf_01967	transdecoder	CDS	11388	11579	.	+	0	transcript_id "MSTRG.22612.2.p1"; gene_id "MSTRG.22612";
scaf_01967	transdecoder	CDS	12487	12576	.	+	0	transcript_id "MSTRG.22612.2.p1"; gene_id "MSTRG.22612";
scaf_01967	transdecoder	CDS	13176	13316	.	+	0	transcript_id "MSTRG.22612.2.p1"; gene_id "MSTRG.22612";
scaf_01967	transdecoder	exon	13505	17196	.	+	.	transcript_id "MSTRG.22612.6.p1"; gene_id "MSTRG.22612";
scaf_01967	transdecoder	exon	18074	19392	.	+	.	transcript_id "MSTRG.22612.6.p1"; gene_id "MSTRG.22612";
scaf_01967	transdecoder	CDS	17143	17196	.	+	0	transcript_id "MSTRG.22612.6.p1"; gene_id "MSTRG.22612";
scaf_01967	transdecoder	CDS	18074	18343	.	+	0	transcript_id "MSTRG.22612.6.p1"; gene_id "MSTRG.22612";
scaf_01968	transdecoder	exon	11857	12058	.	-	.	transcript_id "MSTRG.22614.1.p2"; gene_id "MSTRG.22614";
scaf_01968	transdecoder	exon	12754	12840	.	-	.	transcript_id "MSTRG.22614.1.p2"; gene_id "MSTRG.22614";
scaf_01968	transdecoder	exon	13880	14002	.	-	.	transcript_id "MSTRG.22614.1.p2"; gene_id "MSTRG.22614";
scaf_01968	transdecoder	exon	15534	15606	.	-	.	transcript_id "MSTRG.22614.1.p2"; gene_id "MSTRG.22614";
scaf_01968	transdecoder	exon	15759	15841	.	-	.	transcript_id "MSTRG.22614.1.p2"; gene_id "MSTRG.22614";
scaf_01968	transdecoder	exon	17018	17159	.	-	.	transcript_id "MSTRG.22614.1.p2"; gene_id "MSTRG.22614";
scaf_01968	transdecoder	exon	17739	17890	.	-	.	transcript_id "MSTRG.22614.1.p2"; gene_id "MSTRG.22614";
scaf_01968	transdecoder	exon	19623	20014	.	-	.	transcript_id "MSTRG.22614.1.p2"; gene_id "MSTRG.22614";
scaf_01968	transdecoder	CDS	11859	12058	.	-	2	transcript_id "MSTRG.22614.1.p2"; gene_id "MSTRG.22614";
scaf_01968	transdecoder	CDS	12754	12840	.	-	2	transcript_id "MSTRG.22614.1.p2"; gene_id "MSTRG.22614";
scaf_01968	transdecoder	CDS	13880	14002	.	-	2	transcript_id "MSTRG.22614.1.p2"; gene_id "MSTRG.22614";
scaf_01968	transdecoder	CDS	15534	15606	.	-	0	transcript_id "MSTRG.22614.1.p2"; gene_id "MSTRG.22614";
scaf_01968	transdecoder	CDS	15759	15841	.	-	2	transcript_id "MSTRG.22614.1.p2"; gene_id "MSTRG.22614";
scaf_01968	transdecoder	CDS	17018	17159	.	-	0	transcript_id "MSTRG.22614.1.p2"; gene_id "MSTRG.22614";
scaf_01968	transdecoder	CDS	17739	17890	.	-	2	transcript_id "MSTRG.22614.1.p2"; gene_id "MSTRG.22614";
scaf_01968	transdecoder	CDS	19623	19734	.	-	0	transcript_id "MSTRG.22614.1.p2"; gene_id "MSTRG.22614";
scaf_01970	transdecoder	exon	3049	3301	.	-	.	transcript_id "MSTRG.22617.1.p1"; gene_id "MSTRG.22617";
scaf_01970	transdecoder	exon	3397	3792	.	-	.	transcript_id "MSTRG.22617.1.p1"; gene_id "MSTRG.22617";
scaf_01970	transdecoder	CDS	3049	3301	.	-	1	transcript_id "MSTRG.22617.1.p1"; gene_id "MSTRG.22617";
scaf_01970	transdecoder	CDS	3397	3731	.	-	0	transcript_id "MSTRG.22617.1.p1"; gene_id "MSTRG.22617";
scaf_01970	transdecoder	exon	6180	7495	.	+	.	transcript_id "MSTRG.22618.1.p2"; gene_id "MSTRG.22618";
scaf_01970	transdecoder	exon	11771	13990	.	+	.	transcript_id "MSTRG.22618.1.p2"; gene_id "MSTRG.22618";
scaf_01970	transdecoder	exon	14034	14632	.	+	.	transcript_id "MSTRG.22618.1.p2"; gene_id "MSTRG.22618";
scaf_01970	transdecoder	CDS	7212	7495	.	+	0	transcript_id "MSTRG.22618.1.p2"; gene_id "MSTRG.22618";
scaf_01970	transdecoder	CDS	11771	11945	.	+	1	transcript_id "MSTRG.22618.1.p2"; gene_id "MSTRG.22618";
scaf_01970	transdecoder	exon	7358	7495	.	+	.	transcript_id "MSTRG.22618.2.p2"; gene_id "MSTRG.22618";
scaf_01970	transdecoder	exon	11771	13893	.	+	.	transcript_id "MSTRG.22618.2.p2"; gene_id "MSTRG.22618";
scaf_01970	transdecoder	exon	14034	14632	.	+	.	transcript_id "MSTRG.22618.2.p2"; gene_id "MSTRG.22618";
scaf_01970	transdecoder	CDS	7359	7495	.	+	0	transcript_id "MSTRG.22618.2.p2"; gene_id "MSTRG.22618";
scaf_01970	transdecoder	CDS	11771	11945	.	+	1	transcript_id "MSTRG.22618.2.p2"; gene_id "MSTRG.22618";
scaf_01970	transdecoder	exon	11770	13774	.	+	.	transcript_id "MSTRG.22618.6.p1"; gene_id "MSTRG.22618";
scaf_01970	transdecoder	exon	13795	14806	.	+	.	transcript_id "MSTRG.22618.6.p1"; gene_id "MSTRG.22618";
scaf_01970	transdecoder	CDS	13689	13774	.	+	0	transcript_id "MSTRG.22618.6.p1"; gene_id "MSTRG.22618";
scaf_01970	transdecoder	CDS	13795	14149	.	+	1	transcript_id "MSTRG.22618.6.p1"; gene_id "MSTRG.22618";
scaf_01971	transdecoder	exon	17715	17990	.	-	.	transcript_id "PMZ_0048835-RA.p1"; gene_id "PMZ_0048835";
scaf_01971	transdecoder	exon	19650	19892	.	-	.	transcript_id "PMZ_0048835-RA.p1"; gene_id "PMZ_0048835";
scaf_01971	transdecoder	exon	21011	21019	.	-	.	transcript_id "PMZ_0048835-RA.p1"; gene_id "PMZ_0048835";
scaf_01971	transdecoder	CDS	17715	17990	.	-	0	transcript_id "PMZ_0048835-RA.p1"; gene_id "PMZ_0048835";
scaf_01971	transdecoder	CDS	19650	19892	.	-	0	transcript_id "PMZ_0048835-RA.p1"; gene_id "PMZ_0048835";
scaf_01971	transdecoder	CDS	21011	21019	.	-	0	transcript_id "PMZ_0048835-RA.p1"; gene_id "PMZ_0048835";
scaf_01972	transdecoder	exon	219	1087	.	-	.	transcript_id "MSTRG.22621.1.p1"; gene_id "MSTRG.22621";
scaf_01972	transdecoder	exon	2597	2843	.	-	.	transcript_id "MSTRG.22621.1.p1"; gene_id "MSTRG.22621";
scaf_01972	transdecoder	CDS	895	1087	.	-	1	transcript_id "MSTRG.22621.1.p1"; gene_id "MSTRG.22621";
scaf_01972	transdecoder	CDS	2597	2841	.	-	0	transcript_id "MSTRG.22621.1.p1"; gene_id "MSTRG.22621";
scaf_01973	transdecoder	exon	18356	19386	.	+	.	transcript_id "MSTRG.22624.1.p1"; gene_id "MSTRG.22624";
scaf_01973	transdecoder	exon	22828	22926	.	+	.	transcript_id "MSTRG.22624.1.p1"; gene_id "MSTRG.22624";
scaf_01973	transdecoder	CDS	18751	19386	.	+	0	transcript_id "MSTRG.22624.1.p1"; gene_id "MSTRG.22624";
scaf_01973	transdecoder	CDS	22828	22926	.	+	0	transcript_id "MSTRG.22624.1.p1"; gene_id "MSTRG.22624";
scaf_01973	transdecoder	exon	18506	18696	.	+	.	transcript_id "PMZ_0038426-RA.p1"; gene_id "MSTRG.22624";
scaf_01973	transdecoder	exon	18789	19425	.	+	.	transcript_id "PMZ_0038426-RA.p1"; gene_id "MSTRG.22624";
scaf_01973	transdecoder	CDS	18506	18696	.	+	0	transcript_id "PMZ_0038426-RA.p1"; gene_id "MSTRG.22624";
scaf_01973	transdecoder	CDS	18789	19425	.	+	1	transcript_id "PMZ_0038426-RA.p1"; gene_id "MSTRG.22624";
scaf_01974	transdecoder	exon	5690	5823	.	+	.	transcript_id "MSTRG.22625.1.p1"; gene_id "MSTRG.22625";
scaf_01974	transdecoder	exon	6056	6254	.	+	.	transcript_id "MSTRG.22625.1.p1"; gene_id "MSTRG.22625";
scaf_01974	transdecoder	exon	6669	6847	.	+	.	transcript_id "MSTRG.22625.1.p1"; gene_id "MSTRG.22625";
scaf_01974	transdecoder	exon	14044	14408	.	+	.	transcript_id "MSTRG.22625.1.p1"; gene_id "MSTRG.22625";
scaf_01974	transdecoder	CDS	5691	5823	.	+	0	transcript_id "MSTRG.22625.1.p1"; gene_id "MSTRG.22625";
scaf_01974	transdecoder	CDS	6056	6254	.	+	2	transcript_id "MSTRG.22625.1.p1"; gene_id "MSTRG.22625";
scaf_01974	transdecoder	CDS	6669	6847	.	+	1	transcript_id "MSTRG.22625.1.p1"; gene_id "MSTRG.22625";
scaf_01974	transdecoder	CDS	14044	14072	.	+	2	transcript_id "MSTRG.22625.1.p1"; gene_id "MSTRG.22625";
scaf_01981	transdecoder	exon	910	975	.	+	.	transcript_id "MSTRG.22627.1.p1"; gene_id "MSTRG.22627";
scaf_01981	transdecoder	exon	1683	1816	.	+	.	transcript_id "MSTRG.22627.1.p1"; gene_id "MSTRG.22627";
scaf_01981	transdecoder	exon	2575	2827	.	+	.	transcript_id "MSTRG.22627.1.p1"; gene_id "MSTRG.22627";
scaf_01981	transdecoder	CDS	912	975	.	+	0	transcript_id "MSTRG.22627.1.p1"; gene_id "MSTRG.22627";
scaf_01981	transdecoder	CDS	1683	1816	.	+	2	transcript_id "MSTRG.22627.1.p1"; gene_id "MSTRG.22627";
scaf_01981	transdecoder	CDS	2575	2778	.	+	0	transcript_id "MSTRG.22627.1.p1"; gene_id "MSTRG.22627";
scaf_01982	transdecoder	exon	4677	5184	.	-	.	transcript_id "PMZ_0035800-RA.p1"; gene_id "PMZ_0035800";
scaf_01982	transdecoder	exon	5927	6068	.	-	.	transcript_id "PMZ_0035800-RA.p1"; gene_id "PMZ_0035800";
scaf_01982	transdecoder	exon	8217	8390	.	-	.	transcript_id "PMZ_0035800-RA.p1"; gene_id "PMZ_0035800";
scaf_01982	transdecoder	exon	10590	10876	.	-	.	transcript_id "PMZ_0035800-RA.p1"; gene_id "PMZ_0035800";
scaf_01982	transdecoder	CDS	5073	5184	.	-	1	transcript_id "PMZ_0035800-RA.p1"; gene_id "PMZ_0035800";
scaf_01982	transdecoder	CDS	5927	6068	.	-	2	transcript_id "PMZ_0035800-RA.p1"; gene_id "PMZ_0035800";
scaf_01982	transdecoder	CDS	8217	8390	.	-	2	transcript_id "PMZ_0035800-RA.p1"; gene_id "PMZ_0035800";
scaf_01982	transdecoder	CDS	10590	10632	.	-	0	transcript_id "PMZ_0035800-RA.p1"; gene_id "PMZ_0035800";
scaf_01983	transdecoder	exon	1879	2001	.	+	.	transcript_id "MSTRG.22631.1.p3"; gene_id "MSTRG.22631";
scaf_01983	transdecoder	exon	3330	3486	.	+	.	transcript_id "MSTRG.22631.1.p3"; gene_id "MSTRG.22631";
scaf_01983	transdecoder	exon	4950	5101	.	+	.	transcript_id "MSTRG.22631.1.p3"; gene_id "MSTRG.22631";
scaf_01983	transdecoder	exon	14431	14543	.	+	.	transcript_id "MSTRG.22631.1.p3"; gene_id "MSTRG.22631";
scaf_01983	transdecoder	exon	14841	15016	.	+	.	transcript_id "MSTRG.22631.1.p3"; gene_id "MSTRG.22631";
scaf_01983	transdecoder	exon	16797	16859	.	+	.	transcript_id "MSTRG.22631.1.p3"; gene_id "MSTRG.22631";
scaf_01983	transdecoder	exon	18002	18273	.	+	.	transcript_id "MSTRG.22631.1.p3"; gene_id "MSTRG.22631";
scaf_01983	transdecoder	CDS	14512	14543	.	+	0	transcript_id "MSTRG.22631.1.p3"; gene_id "MSTRG.22631";
scaf_01983	transdecoder	CDS	14841	15016	.	+	1	transcript_id "MSTRG.22631.1.p3"; gene_id "MSTRG.22631";
scaf_01983	transdecoder	CDS	16797	16859	.	+	2	transcript_id "MSTRG.22631.1.p3"; gene_id "MSTRG.22631";
scaf_01983	transdecoder	CDS	18002	18198	.	+	2	transcript_id "MSTRG.22631.1.p3"; gene_id "MSTRG.22631";
scaf_01983	transdecoder	exon	1893	2001	.	+	.	transcript_id "MSTRG.22631.2.p1"; gene_id "MSTRG.22631";
scaf_01983	transdecoder	exon	3330	3486	.	+	.	transcript_id "MSTRG.22631.2.p1"; gene_id "MSTRG.22631";
scaf_01983	transdecoder	exon	4950	5101	.	+	.	transcript_id "MSTRG.22631.2.p1"; gene_id "MSTRG.22631";
scaf_01983	transdecoder	exon	6009	6120	.	+	.	transcript_id "MSTRG.22631.2.p1"; gene_id "MSTRG.22631";
scaf_01983	transdecoder	exon	6419	6593	.	+	.	transcript_id "MSTRG.22631.2.p1"; gene_id "MSTRG.22631";
scaf_01983	transdecoder	exon	16797	16859	.	+	.	transcript_id "MSTRG.22631.2.p1"; gene_id "MSTRG.22631";
scaf_01983	transdecoder	exon	18002	18192	.	+	.	transcript_id "MSTRG.22631.2.p1"; gene_id "MSTRG.22631";
scaf_01983	transdecoder	CDS	5062	5101	.	+	0	transcript_id "MSTRG.22631.2.p1"; gene_id "MSTRG.22631";
scaf_01983	transdecoder	CDS	6009	6120	.	+	2	transcript_id "MSTRG.22631.2.p1"; gene_id "MSTRG.22631";
scaf_01983	transdecoder	CDS	6419	6593	.	+	1	transcript_id "MSTRG.22631.2.p1"; gene_id "MSTRG.22631";
scaf_01983	transdecoder	CDS	16797	16823	.	+	0	transcript_id "MSTRG.22631.2.p1"; gene_id "MSTRG.22631";
scaf_01983	transdecoder	exon	2020	2146	.	+	.	transcript_id "PMZ_0036017-RA.p1"; gene_id "MSTRG.22631";
scaf_01983	transdecoder	exon	3330	3486	.	+	.	transcript_id "PMZ_0036017-RA.p1"; gene_id "MSTRG.22631";
scaf_01983	transdecoder	exon	6419	6593	.	+	.	transcript_id "PMZ_0036017-RA.p1"; gene_id "MSTRG.22631";
scaf_01983	transdecoder	exon	14848	15016	.	+	.	transcript_id "PMZ_0036017-RA.p1"; gene_id "MSTRG.22631";
scaf_01983	transdecoder	exon	18002	18198	.	+	.	transcript_id "PMZ_0036017-RA.p1"; gene_id "MSTRG.22631";
scaf_01983	transdecoder	CDS	2020	2146	.	+	0	transcript_id "PMZ_0036017-RA.p1"; gene_id "MSTRG.22631";
scaf_01983	transdecoder	CDS	3330	3486	.	+	2	transcript_id "PMZ_0036017-RA.p1"; gene_id "MSTRG.22631";
scaf_01983	transdecoder	CDS	6419	6593	.	+	1	transcript_id "PMZ_0036017-RA.p1"; gene_id "MSTRG.22631";
scaf_01983	transdecoder	CDS	14848	15016	.	+	0	transcript_id "PMZ_0036017-RA.p1"; gene_id "MSTRG.22631";
scaf_01983	transdecoder	CDS	18002	18198	.	+	2	transcript_id "PMZ_0036017-RA.p1"; gene_id "MSTRG.22631";
scaf_01987	transdecoder	exon	355	669	.	+	.	transcript_id "PMZ_0038587-RA.p1"; gene_id "PMZ_0038587";
scaf_01987	transdecoder	exon	1380	1787	.	+	.	transcript_id "PMZ_0038587-RA.p1"; gene_id "PMZ_0038587";
scaf_01987	transdecoder	CDS	355	669	.	+	0	transcript_id "PMZ_0038587-RA.p1"; gene_id "PMZ_0038587";
scaf_01987	transdecoder	CDS	1380	1787	.	+	0	transcript_id "PMZ_0038587-RA.p1"; gene_id "PMZ_0038587";
scaf_01988	transdecoder	exon	608	1128	.	-	.	transcript_id "MSTRG.22632.1.p2"; gene_id "MSTRG.22632";
scaf_01988	transdecoder	exon	1299	1367	.	-	.	transcript_id "MSTRG.22632.1.p2"; gene_id "MSTRG.22632";
scaf_01988	transdecoder	exon	2413	2493	.	-	.	transcript_id "MSTRG.22632.1.p2"; gene_id "MSTRG.22632";
scaf_01988	transdecoder	exon	5688	5747	.	-	.	transcript_id "MSTRG.22632.1.p2"; gene_id "MSTRG.22632";
scaf_01988	transdecoder	CDS	1033	1128	.	-	0	transcript_id "MSTRG.22632.1.p2"; gene_id "MSTRG.22632";
scaf_01988	transdecoder	CDS	1299	1367	.	-	0	transcript_id "MSTRG.22632.1.p2"; gene_id "MSTRG.22632";
scaf_01988	transdecoder	CDS	2413	2493	.	-	0	transcript_id "MSTRG.22632.1.p2"; gene_id "MSTRG.22632";
scaf_01988	transdecoder	CDS	5688	5747	.	-	0	transcript_id "MSTRG.22632.1.p2"; gene_id "MSTRG.22632";
scaf_01988	transdecoder	exon	14961	15098	.	+	.	transcript_id "PMZ_0036268-RA.p1"; gene_id "PMZ_0036268";
scaf_01988	transdecoder	exon	16261	16411	.	+	.	transcript_id "PMZ_0036268-RA.p1"; gene_id "PMZ_0036268";
scaf_01988	transdecoder	exon	17466	17571	.	+	.	transcript_id "PMZ_0036268-RA.p1"; gene_id "PMZ_0036268";
scaf_01988	transdecoder	exon	18218	18398	.	+	.	transcript_id "PMZ_0036268-RA.p1"; gene_id "PMZ_0036268";
scaf_01988	transdecoder	exon	19011	19226	.	+	.	transcript_id "PMZ_0036268-RA.p1"; gene_id "PMZ_0036268";
scaf_01988	transdecoder	exon	21217	21444	.	+	.	transcript_id "PMZ_0036268-RA.p1"; gene_id "PMZ_0036268";
scaf_01988	transdecoder	CDS	14961	15098	.	+	0	transcript_id "PMZ_0036268-RA.p1"; gene_id "PMZ_0036268";
scaf_01988	transdecoder	CDS	16261	16411	.	+	0	transcript_id "PMZ_0036268-RA.p1"; gene_id "PMZ_0036268";
scaf_01988	transdecoder	CDS	17466	17571	.	+	2	transcript_id "PMZ_0036268-RA.p1"; gene_id "PMZ_0036268";
scaf_01988	transdecoder	CDS	18218	18398	.	+	1	transcript_id "PMZ_0036268-RA.p1"; gene_id "PMZ_0036268";
scaf_01988	transdecoder	CDS	19011	19226	.	+	0	transcript_id "PMZ_0036268-RA.p1"; gene_id "PMZ_0036268";
scaf_01988	transdecoder	CDS	21217	21444	.	+	0	transcript_id "PMZ_0036268-RA.p1"; gene_id "PMZ_0036268";
scaf_01989	transdecoder	exon	5502	5733	.	-	.	transcript_id "PMZ_0047271-RA.p1"; gene_id "PMZ_0047271";
scaf_01989	transdecoder	exon	7787	7949	.	-	.	transcript_id "PMZ_0047271-RA.p1"; gene_id "PMZ_0047271";
scaf_01989	transdecoder	exon	9464	9519	.	-	.	transcript_id "PMZ_0047271-RA.p1"; gene_id "PMZ_0047271";
scaf_01989	transdecoder	exon	10546	10778	.	-	.	transcript_id "PMZ_0047271-RA.p1"; gene_id "PMZ_0047271";
scaf_01989	transdecoder	CDS	5733	5733	.	-	1	transcript_id "PMZ_0047271-RA.p1"; gene_id "PMZ_0047271";
scaf_01989	transdecoder	CDS	7787	7949	.	-	2	transcript_id "PMZ_0047271-RA.p1"; gene_id "PMZ_0047271";
scaf_01989	transdecoder	CDS	9464	9519	.	-	1	transcript_id "PMZ_0047271-RA.p1"; gene_id "PMZ_0047271";
scaf_01989	transdecoder	CDS	10546	10778	.	-	0	transcript_id "PMZ_0047271-RA.p1"; gene_id "PMZ_0047271";
scaf_01990	transdecoder	exon	3505	4782	.	-	.	transcript_id "MSTRG.22633.1.p1"; gene_id "MSTRG.22633";
scaf_01990	transdecoder	exon	6238	6339	.	-	.	transcript_id "MSTRG.22633.1.p1"; gene_id "MSTRG.22633";
scaf_01990	transdecoder	exon	22418	22802	.	-	.	transcript_id "MSTRG.22633.1.p1"; gene_id "MSTRG.22633";
scaf_01990	transdecoder	CDS	3683	4213	.	-	0	transcript_id "MSTRG.22633.1.p1"; gene_id "MSTRG.22633";
scaf_01991	transdecoder	exon	9981	9986	.	+	.	transcript_id "PMZ_0047270-RA.p2"; gene_id "MSTRG.22634";
scaf_01991	transdecoder	exon	19003	19246	.	+	.	transcript_id "PMZ_0047270-RA.p2"; gene_id "MSTRG.22634";
scaf_01991	transdecoder	exon	20320	20492	.	+	.	transcript_id "PMZ_0047270-RA.p2"; gene_id "MSTRG.22634";
scaf_01991	transdecoder	exon	22201	22461	.	+	.	transcript_id "PMZ_0047270-RA.p2"; gene_id "MSTRG.22634";
scaf_01991	transdecoder	CDS	9981	9986	.	+	0	transcript_id "PMZ_0047270-RA.p2"; gene_id "MSTRG.22634";
scaf_01991	transdecoder	CDS	19003	19246	.	+	0	transcript_id "PMZ_0047270-RA.p2"; gene_id "MSTRG.22634";
scaf_01991	transdecoder	CDS	20320	20492	.	+	2	transcript_id "PMZ_0047270-RA.p2"; gene_id "MSTRG.22634";
scaf_01991	transdecoder	CDS	22201	22359	.	+	0	transcript_id "PMZ_0047270-RA.p2"; gene_id "MSTRG.22634";
scaf_01992	transdecoder	exon	519	602	.	+	.	transcript_id "PMZ_0037707-RA.p1"; gene_id "MSTRG.22635";
scaf_01992	transdecoder	exon	1156	1320	.	+	.	transcript_id "PMZ_0037707-RA.p1"; gene_id "MSTRG.22635";
scaf_01992	transdecoder	exon	2316	2411	.	+	.	transcript_id "PMZ_0037707-RA.p1"; gene_id "MSTRG.22635";
scaf_01992	transdecoder	exon	3456	3612	.	+	.	transcript_id "PMZ_0037707-RA.p1"; gene_id "MSTRG.22635";
scaf_01992	transdecoder	exon	5848	5963	.	+	.	transcript_id "PMZ_0037707-RA.p1"; gene_id "MSTRG.22635";
scaf_01992	transdecoder	exon	6910	7140	.	+	.	transcript_id "PMZ_0037707-RA.p1"; gene_id "MSTRG.22635";
scaf_01992	transdecoder	exon	7247	7435	.	+	.	transcript_id "PMZ_0037707-RA.p1"; gene_id "MSTRG.22635";
scaf_01992	transdecoder	CDS	519	602	.	+	0	transcript_id "PMZ_0037707-RA.p1"; gene_id "MSTRG.22635";
scaf_01992	transdecoder	CDS	1156	1320	.	+	0	transcript_id "PMZ_0037707-RA.p1"; gene_id "MSTRG.22635";
scaf_01992	transdecoder	CDS	2316	2411	.	+	0	transcript_id "PMZ_0037707-RA.p1"; gene_id "MSTRG.22635";
scaf_01992	transdecoder	CDS	3456	3612	.	+	0	transcript_id "PMZ_0037707-RA.p1"; gene_id "MSTRG.22635";
scaf_01992	transdecoder	CDS	5848	5963	.	+	2	transcript_id "PMZ_0037707-RA.p1"; gene_id "MSTRG.22635";
scaf_01992	transdecoder	CDS	6910	7140	.	+	0	transcript_id "PMZ_0037707-RA.p1"; gene_id "MSTRG.22635";
scaf_01992	transdecoder	CDS	7247	7435	.	+	0	transcript_id "PMZ_0037707-RA.p1"; gene_id "MSTRG.22635";
scaf_01992	transdecoder	exon	5617	5963	.	+	.	transcript_id "MSTRG.22635.2.p3"; gene_id "MSTRG.22635";
scaf_01992	transdecoder	exon	6910	8103	.	+	.	transcript_id "MSTRG.22635.2.p3"; gene_id "MSTRG.22635";
scaf_01992	transdecoder	CDS	5619	5963	.	+	0	transcript_id "MSTRG.22635.2.p3"; gene_id "MSTRG.22635";
scaf_01992	transdecoder	CDS	6910	7155	.	+	0	transcript_id "MSTRG.22635.2.p3"; gene_id "MSTRG.22635";
scaf_01995	transdecoder	exon	14305	14463	.	+	.	transcript_id "PMZ_0047025-RA.p1"; gene_id "MSTRG.22636";
scaf_01995	transdecoder	exon	16366	16527	.	+	.	transcript_id "PMZ_0047025-RA.p1"; gene_id "MSTRG.22636";
scaf_01995	transdecoder	exon	16627	16645	.	+	.	transcript_id "PMZ_0047025-RA.p1"; gene_id "MSTRG.22636";
scaf_01995	transdecoder	exon	17275	17452	.	+	.	transcript_id "PMZ_0047025-RA.p1"; gene_id "MSTRG.22636";
scaf_01995	transdecoder	exon	17970	18141	.	+	.	transcript_id "PMZ_0047025-RA.p1"; gene_id "MSTRG.22636";
scaf_01995	transdecoder	exon	18905	18998	.	+	.	transcript_id "PMZ_0047025-RA.p1"; gene_id "MSTRG.22636";
scaf_01995	transdecoder	exon	20680	22100	.	+	.	transcript_id "PMZ_0047025-RA.p1"; gene_id "MSTRG.22636";
scaf_01995	transdecoder	CDS	14305	14463	.	+	0	transcript_id "PMZ_0047025-RA.p1"; gene_id "MSTRG.22636";
scaf_01995	transdecoder	CDS	16366	16527	.	+	0	transcript_id "PMZ_0047025-RA.p1"; gene_id "MSTRG.22636";
scaf_01995	transdecoder	CDS	16627	16645	.	+	0	transcript_id "PMZ_0047025-RA.p1"; gene_id "MSTRG.22636";
scaf_01995	transdecoder	CDS	17275	17452	.	+	2	transcript_id "PMZ_0047025-RA.p1"; gene_id "MSTRG.22636";
scaf_01995	transdecoder	CDS	17970	18141	.	+	1	transcript_id "PMZ_0047025-RA.p1"; gene_id "MSTRG.22636";
scaf_01995	transdecoder	CDS	18905	18955	.	+	0	transcript_id "PMZ_0047025-RA.p1"; gene_id "MSTRG.22636";
scaf_01995	transdecoder	exon	14320	14463	.	+	.	transcript_id "MSTRG.22636.2.p1"; gene_id "MSTRG.22636";
scaf_01995	transdecoder	exon	16366	16527	.	+	.	transcript_id "MSTRG.22636.2.p1"; gene_id "MSTRG.22636";
scaf_01995	transdecoder	exon	17275	17452	.	+	.	transcript_id "MSTRG.22636.2.p1"; gene_id "MSTRG.22636";
scaf_01995	transdecoder	exon	17970	18141	.	+	.	transcript_id "MSTRG.22636.2.p1"; gene_id "MSTRG.22636";
scaf_01995	transdecoder	exon	18905	18998	.	+	.	transcript_id "MSTRG.22636.2.p1"; gene_id "MSTRG.22636";
scaf_01995	transdecoder	exon	20680	21586	.	+	.	transcript_id "MSTRG.22636.2.p1"; gene_id "MSTRG.22636";
scaf_01995	transdecoder	CDS	14320	14463	.	+	0	transcript_id "MSTRG.22636.2.p1"; gene_id "MSTRG.22636";
scaf_01995	transdecoder	CDS	16366	16527	.	+	0	transcript_id "MSTRG.22636.2.p1"; gene_id "MSTRG.22636";
scaf_01995	transdecoder	CDS	17275	17409	.	+	0	transcript_id "MSTRG.22636.2.p1"; gene_id "MSTRG.22636";
scaf_01996	transdecoder	exon	19	442	.	-	.	transcript_id "MSTRG.22637.1.p1"; gene_id "MSTRG.22637";
scaf_01996	transdecoder	exon	2122	2238	.	-	.	transcript_id "MSTRG.22637.1.p1"; gene_id "MSTRG.22637";
scaf_01996	transdecoder	exon	4097	4255	.	-	.	transcript_id "MSTRG.22637.1.p1"; gene_id "MSTRG.22637";
scaf_01996	transdecoder	exon	5363	5728	.	-	.	transcript_id "MSTRG.22637.1.p1"; gene_id "MSTRG.22637";
scaf_01996	transdecoder	CDS	21	442	.	-	2	transcript_id "MSTRG.22637.1.p1"; gene_id "MSTRG.22637";
scaf_01996	transdecoder	CDS	2122	2238	.	-	2	transcript_id "MSTRG.22637.1.p1"; gene_id "MSTRG.22637";
scaf_01996	transdecoder	CDS	4097	4255	.	-	2	transcript_id "MSTRG.22637.1.p1"; gene_id "MSTRG.22637";
scaf_01996	transdecoder	CDS	5363	5522	.	-	0	transcript_id "MSTRG.22637.1.p1"; gene_id "MSTRG.22637";
scaf_01996	transdecoder	exon	3936	4286	.	-	.	transcript_id "PMZ_0047998-RA.p1"; gene_id "MSTRG.22637";
scaf_01996	transdecoder	CDS	3936	4286	.	-	0	transcript_id "PMZ_0047998-RA.p1"; gene_id "MSTRG.22637";
scaf_01997	transdecoder	exon	1081	1204	.	+	.	transcript_id "MSTRG.22638.1.p1"; gene_id "MSTRG.22638";
scaf_01997	transdecoder	exon	2222	2647	.	+	.	transcript_id "MSTRG.22638.1.p1"; gene_id "MSTRG.22638";
scaf_01997	transdecoder	CDS	1081	1204	.	+	0	transcript_id "MSTRG.22638.1.p1"; gene_id "MSTRG.22638";
scaf_01997	transdecoder	CDS	2222	2604	.	+	2	transcript_id "MSTRG.22638.1.p1"; gene_id "MSTRG.22638";
scaf_01997	transdecoder	exon	18155	18292	.	-	.	transcript_id "MSTRG.22639.1.p1"; gene_id "MSTRG.22639";
scaf_01997	transdecoder	exon	18529	18642	.	-	.	transcript_id "MSTRG.22639.1.p1"; gene_id "MSTRG.22639";
scaf_01997	transdecoder	exon	19537	19664	.	-	.	transcript_id "MSTRG.22639.1.p1"; gene_id "MSTRG.22639";
scaf_01997	transdecoder	CDS	18155	18292	.	-	0	transcript_id "MSTRG.22639.1.p1"; gene_id "MSTRG.22639";
scaf_01997	transdecoder	CDS	18529	18642	.	-	0	transcript_id "MSTRG.22639.1.p1"; gene_id "MSTRG.22639";
scaf_01997	transdecoder	CDS	19537	19662	.	-	0	transcript_id "MSTRG.22639.1.p1"; gene_id "MSTRG.22639";
scaf_01998	transdecoder	exon	738	6169	.	-	.	transcript_id "MSTRG.22640.1.p1"; gene_id "MSTRG.22640";
scaf_01998	transdecoder	exon	10962	11096	.	-	.	transcript_id "MSTRG.22640.1.p1"; gene_id "MSTRG.22640";
scaf_01998	transdecoder	exon	13333	13386	.	-	.	transcript_id "MSTRG.22640.1.p1"; gene_id "MSTRG.22640";
scaf_01998	transdecoder	CDS	5734	6129	.	-	0	transcript_id "MSTRG.22640.1.p1"; gene_id "MSTRG.22640";
scaf_01998	transdecoder	exon	814	6139	.	-	.	transcript_id "MSTRG.22640.2.p1"; gene_id "MSTRG.22640";
scaf_01998	transdecoder	exon	10962	11164	.	-	.	transcript_id "MSTRG.22640.2.p1"; gene_id "MSTRG.22640";
scaf_01998	transdecoder	CDS	5734	6129	.	-	0	transcript_id "MSTRG.22640.2.p1"; gene_id "MSTRG.22640";
scaf_01998	transdecoder	exon	815	6169	.	-	.	transcript_id "MSTRG.22640.3.p1"; gene_id "MSTRG.22640";
scaf_01998	transdecoder	exon	13333	13386	.	-	.	transcript_id "MSTRG.22640.3.p1"; gene_id "MSTRG.22640";
scaf_01998	transdecoder	CDS	5734	6129	.	-	0	transcript_id "MSTRG.22640.3.p1"; gene_id "MSTRG.22640";
scaf_01998	transdecoder	exon	14925	15456	.	+	.	transcript_id "MSTRG.22641.1.p1"; gene_id "MSTRG.22641";
scaf_01998	transdecoder	exon	17056	18631	.	+	.	transcript_id "MSTRG.22641.1.p1"; gene_id "MSTRG.22641";
scaf_01998	transdecoder	CDS	17084	18244	.	+	0	transcript_id "MSTRG.22641.1.p1"; gene_id "MSTRG.22641";
scaf_02000	transdecoder	exon	10936	11385	.	+	.	transcript_id "MSTRG.22642.2.p1"; gene_id "MSTRG.22642";
scaf_02000	transdecoder	exon	12247	12317	.	+	.	transcript_id "MSTRG.22642.2.p1"; gene_id "MSTRG.22642";
scaf_02000	transdecoder	exon	12392	12486	.	+	.	transcript_id "MSTRG.22642.2.p1"; gene_id "MSTRG.22642";
scaf_02000	transdecoder	exon	12977	13075	.	+	.	transcript_id "MSTRG.22642.2.p1"; gene_id "MSTRG.22642";
scaf_02000	transdecoder	exon	14701	14769	.	+	.	transcript_id "MSTRG.22642.2.p1"; gene_id "MSTRG.22642";
scaf_02000	transdecoder	exon	16210	16288	.	+	.	transcript_id "MSTRG.22642.2.p1"; gene_id "MSTRG.22642";
scaf_02000	transdecoder	exon	17400	17520	.	+	.	transcript_id "MSTRG.22642.2.p1"; gene_id "MSTRG.22642";
scaf_02000	transdecoder	exon	19494	19826	.	+	.	transcript_id "MSTRG.22642.2.p1"; gene_id "MSTRG.22642";
scaf_02000	transdecoder	CDS	11207	11385	.	+	0	transcript_id "MSTRG.22642.2.p1"; gene_id "MSTRG.22642";
scaf_02000	transdecoder	CDS	12247	12317	.	+	1	transcript_id "MSTRG.22642.2.p1"; gene_id "MSTRG.22642";
scaf_02000	transdecoder	CDS	12392	12486	.	+	2	transcript_id "MSTRG.22642.2.p1"; gene_id "MSTRG.22642";
scaf_02000	transdecoder	CDS	12977	13075	.	+	0	transcript_id "MSTRG.22642.2.p1"; gene_id "MSTRG.22642";
scaf_02000	transdecoder	CDS	14701	14769	.	+	0	transcript_id "MSTRG.22642.2.p1"; gene_id "MSTRG.22642";
scaf_02000	transdecoder	CDS	16210	16288	.	+	0	transcript_id "MSTRG.22642.2.p1"; gene_id "MSTRG.22642";
scaf_02000	transdecoder	CDS	17400	17520	.	+	2	transcript_id "MSTRG.22642.2.p1"; gene_id "MSTRG.22642";
scaf_02000	transdecoder	CDS	19494	19500	.	+	1	transcript_id "MSTRG.22642.2.p1"; gene_id "MSTRG.22642";
scaf_02001	transdecoder	exon	1374	1555	.	-	.	transcript_id "PMZ_0047333-RA.p1"; gene_id "PMZ_0047333";
scaf_02001	transdecoder	exon	4670	4833	.	-	.	transcript_id "PMZ_0047333-RA.p1"; gene_id "PMZ_0047333";
scaf_02001	transdecoder	exon	6090	6169	.	-	.	transcript_id "PMZ_0047333-RA.p1"; gene_id "PMZ_0047333";
scaf_02001	transdecoder	exon	6721	6768	.	-	.	transcript_id "PMZ_0047333-RA.p1"; gene_id "PMZ_0047333";
scaf_02001	transdecoder	CDS	1374	1555	.	-	2	transcript_id "PMZ_0047333-RA.p1"; gene_id "PMZ_0047333";
scaf_02001	transdecoder	CDS	4670	4833	.	-	1	transcript_id "PMZ_0047333-RA.p1"; gene_id "PMZ_0047333";
scaf_02001	transdecoder	CDS	6090	6169	.	-	0	transcript_id "PMZ_0047333-RA.p1"; gene_id "PMZ_0047333";
scaf_02001	transdecoder	CDS	6721	6768	.	-	0	transcript_id "PMZ_0047333-RA.p1"; gene_id "PMZ_0047333";
scaf_02002	transdecoder	exon	1667	1811	.	-	.	transcript_id "PMZ_0021947-RA.p1"; gene_id "MSTRG.22643";
scaf_02002	transdecoder	exon	3008	3143	.	-	.	transcript_id "PMZ_0021947-RA.p1"; gene_id "MSTRG.22643";
scaf_02002	transdecoder	exon	3198	3258	.	-	.	transcript_id "PMZ_0021947-RA.p1"; gene_id "MSTRG.22643";
scaf_02002	transdecoder	CDS	1667	1811	.	-	1	transcript_id "PMZ_0021947-RA.p1"; gene_id "MSTRG.22643";
scaf_02002	transdecoder	CDS	3008	3143	.	-	2	transcript_id "PMZ_0021947-RA.p1"; gene_id "MSTRG.22643";
scaf_02002	transdecoder	CDS	3198	3258	.	-	0	transcript_id "PMZ_0021947-RA.p1"; gene_id "MSTRG.22643";
scaf_02002	transdecoder	exon	10504	10608	.	-	.	transcript_id "PMZ_0034827-RA.p1"; gene_id "MSTRG.22644";
scaf_02002	transdecoder	exon	13540	13701	.	-	.	transcript_id "PMZ_0034827-RA.p1"; gene_id "MSTRG.22644";
scaf_02002	transdecoder	exon	14089	14169	.	-	.	transcript_id "PMZ_0034827-RA.p1"; gene_id "MSTRG.22644";
scaf_02002	transdecoder	exon	14335	14420	.	-	.	transcript_id "PMZ_0034827-RA.p1"; gene_id "MSTRG.22644";
scaf_02002	transdecoder	exon	14573	14697	.	-	.	transcript_id "PMZ_0034827-RA.p1"; gene_id "MSTRG.22644";
scaf_02002	transdecoder	exon	15302	15377	.	-	.	transcript_id "PMZ_0034827-RA.p1"; gene_id "MSTRG.22644";
scaf_02002	transdecoder	exon	16409	16487	.	-	.	transcript_id "PMZ_0034827-RA.p1"; gene_id "MSTRG.22644";
scaf_02002	transdecoder	exon	17510	17589	.	-	.	transcript_id "PMZ_0034827-RA.p1"; gene_id "MSTRG.22644";
scaf_02002	transdecoder	exon	18041	18106	.	-	.	transcript_id "PMZ_0034827-RA.p1"; gene_id "MSTRG.22644";
scaf_02002	transdecoder	CDS	10504	10608	.	-	0	transcript_id "PMZ_0034827-RA.p1"; gene_id "MSTRG.22644";
scaf_02002	transdecoder	CDS	13540	13701	.	-	0	transcript_id "PMZ_0034827-RA.p1"; gene_id "MSTRG.22644";
scaf_02002	transdecoder	CDS	14089	14169	.	-	0	transcript_id "PMZ_0034827-RA.p1"; gene_id "MSTRG.22644";
scaf_02002	transdecoder	CDS	14335	14420	.	-	2	transcript_id "PMZ_0034827-RA.p1"; gene_id "MSTRG.22644";
scaf_02002	transdecoder	CDS	14573	14697	.	-	1	transcript_id "PMZ_0034827-RA.p1"; gene_id "MSTRG.22644";
scaf_02002	transdecoder	CDS	15302	15377	.	-	2	transcript_id "PMZ_0034827-RA.p1"; gene_id "MSTRG.22644";
scaf_02002	transdecoder	CDS	16409	16487	.	-	0	transcript_id "PMZ_0034827-RA.p1"; gene_id "MSTRG.22644";
scaf_02002	transdecoder	CDS	17510	17589	.	-	2	transcript_id "PMZ_0034827-RA.p1"; gene_id "MSTRG.22644";
scaf_02002	transdecoder	CDS	18041	18104	.	-	0	transcript_id "PMZ_0034827-RA.p1"; gene_id "MSTRG.22644";
scaf_02002	transdecoder	exon	13557	13749	.	-	.	transcript_id "MSTRG.22644.2.p1"; gene_id "MSTRG.22644";
scaf_02002	transdecoder	exon	14089	14169	.	-	.	transcript_id "MSTRG.22644.2.p1"; gene_id "MSTRG.22644";
scaf_02002	transdecoder	exon	14335	14420	.	-	.	transcript_id "MSTRG.22644.2.p1"; gene_id "MSTRG.22644";
scaf_02002	transdecoder	exon	14573	14697	.	-	.	transcript_id "MSTRG.22644.2.p1"; gene_id "MSTRG.22644";
scaf_02002	transdecoder	exon	15302	15377	.	-	.	transcript_id "MSTRG.22644.2.p1"; gene_id "MSTRG.22644";
scaf_02002	transdecoder	exon	16409	16535	.	-	.	transcript_id "MSTRG.22644.2.p1"; gene_id "MSTRG.22644";
scaf_02002	transdecoder	exon	17510	17589	.	-	.	transcript_id "MSTRG.22644.2.p1"; gene_id "MSTRG.22644";
scaf_02002	transdecoder	exon	18041	18924	.	-	.	transcript_id "MSTRG.22644.2.p1"; gene_id "MSTRG.22644";
scaf_02002	transdecoder	CDS	13558	13749	.	-	0	transcript_id "MSTRG.22644.2.p1"; gene_id "MSTRG.22644";
scaf_02002	transdecoder	CDS	14089	14169	.	-	0	transcript_id "MSTRG.22644.2.p1"; gene_id "MSTRG.22644";
scaf_02002	transdecoder	CDS	14335	14420	.	-	2	transcript_id "MSTRG.22644.2.p1"; gene_id "MSTRG.22644";
scaf_02002	transdecoder	CDS	14573	14697	.	-	1	transcript_id "MSTRG.22644.2.p1"; gene_id "MSTRG.22644";
scaf_02002	transdecoder	CDS	15302	15377	.	-	2	transcript_id "MSTRG.22644.2.p1"; gene_id "MSTRG.22644";
scaf_02002	transdecoder	CDS	16409	16535	.	-	0	transcript_id "MSTRG.22644.2.p1"; gene_id "MSTRG.22644";
scaf_02002	transdecoder	CDS	17510	17589	.	-	2	transcript_id "MSTRG.22644.2.p1"; gene_id "MSTRG.22644";
scaf_02002	transdecoder	CDS	18041	18104	.	-	0	transcript_id "MSTRG.22644.2.p1"; gene_id "MSTRG.22644";
scaf_02004	transdecoder	exon	5563	5739	.	-	.	transcript_id "MSTRG.22646.1.p1"; gene_id "MSTRG.22646";
scaf_02004	transdecoder	exon	7842	8002	.	-	.	transcript_id "MSTRG.22646.1.p1"; gene_id "MSTRG.22646";
scaf_02004	transdecoder	CDS	5590	5739	.	-	0	transcript_id "MSTRG.22646.1.p1"; gene_id "MSTRG.22646";
scaf_02004	transdecoder	CDS	7842	8000	.	-	0	transcript_id "MSTRG.22646.1.p1"; gene_id "MSTRG.22646";
scaf_02007	transdecoder	exon	1	357	.	-	.	transcript_id "MSTRG.22648.1.p1"; gene_id "MSTRG.22648";
scaf_02007	transdecoder	exon	17193	17336	.	-	.	transcript_id "MSTRG.22648.1.p1"; gene_id "MSTRG.22648";
scaf_02007	transdecoder	CDS	1	357	.	-	0	transcript_id "MSTRG.22648.1.p1"; gene_id "MSTRG.22648";
scaf_02007	transdecoder	CDS	17193	17336	.	-	0	transcript_id "MSTRG.22648.1.p1"; gene_id "MSTRG.22648";
scaf_02008	transdecoder	exon	6236	6490	.	+	.	transcript_id "PMZ_0047843-RA.p1"; gene_id "PMZ_0047843";
scaf_02008	transdecoder	exon	6767	6991	.	+	.	transcript_id "PMZ_0047843-RA.p1"; gene_id "PMZ_0047843";
scaf_02008	transdecoder	CDS	6236	6490	.	+	0	transcript_id "PMZ_0047843-RA.p1"; gene_id "PMZ_0047843";
scaf_02008	transdecoder	CDS	6767	6991	.	+	0	transcript_id "PMZ_0047843-RA.p1"; gene_id "PMZ_0047843";
scaf_02010	transdecoder	exon	16399	16556	.	+	.	transcript_id "MSTRG.22650.1.p1"; gene_id "MSTRG.22650";
scaf_02010	transdecoder	exon	18490	18828	.	+	.	transcript_id "MSTRG.22650.1.p1"; gene_id "MSTRG.22650";
scaf_02010	transdecoder	CDS	16401	16556	.	+	0	transcript_id "MSTRG.22650.1.p1"; gene_id "MSTRG.22650";
scaf_02010	transdecoder	CDS	18490	18654	.	+	0	transcript_id "MSTRG.22650.1.p1"; gene_id "MSTRG.22650";
scaf_02012	transdecoder	exon	599	854	.	-	.	transcript_id "PMZ_0038302-RA.p1"; gene_id "PMZ_0038302";
scaf_02012	transdecoder	exon	2420	2589	.	-	.	transcript_id "PMZ_0038302-RA.p1"; gene_id "PMZ_0038302";
scaf_02012	transdecoder	exon	3906	3923	.	-	.	transcript_id "PMZ_0038302-RA.p1"; gene_id "PMZ_0038302";
scaf_02012	transdecoder	CDS	599	854	.	-	1	transcript_id "PMZ_0038302-RA.p1"; gene_id "PMZ_0038302";
scaf_02012	transdecoder	CDS	2420	2589	.	-	0	transcript_id "PMZ_0038302-RA.p1"; gene_id "PMZ_0038302";
scaf_02012	transdecoder	CDS	3906	3923	.	-	0	transcript_id "PMZ_0038302-RA.p1"; gene_id "PMZ_0038302";
scaf_02013	transdecoder	exon	1098	1260	.	-	.	transcript_id "MSTRG.22651.1.p1"; gene_id "MSTRG.22651";
scaf_02013	transdecoder	exon	2193	2269	.	-	.	transcript_id "MSTRG.22651.1.p1"; gene_id "MSTRG.22651";
scaf_02013	transdecoder	exon	3232	3303	.	-	.	transcript_id "MSTRG.22651.1.p1"; gene_id "MSTRG.22651";
scaf_02013	transdecoder	exon	3946	4066	.	-	.	transcript_id "MSTRG.22651.1.p1"; gene_id "MSTRG.22651";
scaf_02013	transdecoder	exon	7440	7486	.	-	.	transcript_id "MSTRG.22651.1.p1"; gene_id "MSTRG.22651";
scaf_02013	transdecoder	exon	8621	8695	.	-	.	transcript_id "MSTRG.22651.1.p1"; gene_id "MSTRG.22651";
scaf_02013	transdecoder	CDS	1098	1260	.	-	1	transcript_id "MSTRG.22651.1.p1"; gene_id "MSTRG.22651";
scaf_02013	transdecoder	CDS	2193	2269	.	-	0	transcript_id "MSTRG.22651.1.p1"; gene_id "MSTRG.22651";
scaf_02013	transdecoder	CDS	3232	3303	.	-	0	transcript_id "MSTRG.22651.1.p1"; gene_id "MSTRG.22651";
scaf_02013	transdecoder	CDS	3946	4066	.	-	1	transcript_id "MSTRG.22651.1.p1"; gene_id "MSTRG.22651";
scaf_02013	transdecoder	CDS	7440	7486	.	-	0	transcript_id "MSTRG.22651.1.p1"; gene_id "MSTRG.22651";
scaf_02013	transdecoder	CDS	8621	8695	.	-	0	transcript_id "MSTRG.22651.1.p1"; gene_id "MSTRG.22651";
scaf_02013	transdecoder	exon	2189	2269	.	-	.	transcript_id "PMZ_0046819-RA.p1"; gene_id "MSTRG.22651";
scaf_02013	transdecoder	exon	3232	3303	.	-	.	transcript_id "PMZ_0046819-RA.p1"; gene_id "MSTRG.22651";
scaf_02013	transdecoder	exon	3946	4066	.	-	.	transcript_id "PMZ_0046819-RA.p1"; gene_id "MSTRG.22651";
scaf_02013	transdecoder	exon	7440	7486	.	-	.	transcript_id "PMZ_0046819-RA.p1"; gene_id "MSTRG.22651";
scaf_02013	transdecoder	exon	8621	8695	.	-	.	transcript_id "PMZ_0046819-RA.p1"; gene_id "MSTRG.22651";
scaf_02013	transdecoder	CDS	2189	2269	.	-	0	transcript_id "PMZ_0046819-RA.p1"; gene_id "MSTRG.22651";
scaf_02013	transdecoder	CDS	3232	3303	.	-	0	transcript_id "PMZ_0046819-RA.p1"; gene_id "MSTRG.22651";
scaf_02013	transdecoder	CDS	3946	4066	.	-	1	transcript_id "PMZ_0046819-RA.p1"; gene_id "MSTRG.22651";
scaf_02013	transdecoder	CDS	7440	7486	.	-	0	transcript_id "PMZ_0046819-RA.p1"; gene_id "MSTRG.22651";
scaf_02013	transdecoder	CDS	8621	8695	.	-	0	transcript_id "PMZ_0046819-RA.p1"; gene_id "MSTRG.22651";
scaf_02013	transdecoder	exon	9624	9635	.	+	.	transcript_id "PMZ_0046820-RA.p1"; gene_id "PMZ_0046820";
scaf_02013	transdecoder	exon	9755	9822	.	+	.	transcript_id "PMZ_0046820-RA.p1"; gene_id "PMZ_0046820";
scaf_02013	transdecoder	exon	11787	11907	.	+	.	transcript_id "PMZ_0046820-RA.p1"; gene_id "PMZ_0046820";
scaf_02013	transdecoder	exon	12797	12868	.	+	.	transcript_id "PMZ_0046820-RA.p1"; gene_id "PMZ_0046820";
scaf_02013	transdecoder	exon	13814	13871	.	+	.	transcript_id "PMZ_0046820-RA.p1"; gene_id "PMZ_0046820";
scaf_02013	transdecoder	exon	16385	16517	.	+	.	transcript_id "PMZ_0046820-RA.p1"; gene_id "PMZ_0046820";
scaf_02013	transdecoder	exon	20633	20726	.	+	.	transcript_id "PMZ_0046820-RA.p1"; gene_id "PMZ_0046820";
scaf_02013	transdecoder	CDS	9624	9635	.	+	0	transcript_id "PMZ_0046820-RA.p1"; gene_id "PMZ_0046820";
scaf_02013	transdecoder	CDS	9755	9822	.	+	0	transcript_id "PMZ_0046820-RA.p1"; gene_id "PMZ_0046820";
scaf_02013	transdecoder	CDS	11787	11907	.	+	1	transcript_id "PMZ_0046820-RA.p1"; gene_id "PMZ_0046820";
scaf_02013	transdecoder	CDS	12797	12868	.	+	0	transcript_id "PMZ_0046820-RA.p1"; gene_id "PMZ_0046820";
scaf_02013	transdecoder	CDS	13814	13871	.	+	0	transcript_id "PMZ_0046820-RA.p1"; gene_id "PMZ_0046820";
scaf_02013	transdecoder	CDS	16385	16517	.	+	2	transcript_id "PMZ_0046820-RA.p1"; gene_id "PMZ_0046820";
scaf_02013	transdecoder	CDS	20633	20726	.	+	1	transcript_id "PMZ_0046820-RA.p1"; gene_id "PMZ_0046820";
scaf_02019	transdecoder	exon	8603	9150	.	-	.	transcript_id "PMZ_0034638-RA.p1"; gene_id "PMZ_0034638";
scaf_02019	transdecoder	exon	9545	9798	.	-	.	transcript_id "PMZ_0034638-RA.p1"; gene_id "PMZ_0034638";
scaf_02019	transdecoder	exon	9912	10117	.	-	.	transcript_id "PMZ_0034638-RA.p1"; gene_id "PMZ_0034638";
scaf_02019	transdecoder	CDS	8603	9150	.	-	2	transcript_id "PMZ_0034638-RA.p1"; gene_id "PMZ_0034638";
scaf_02019	transdecoder	CDS	9545	9798	.	-	1	transcript_id "PMZ_0034638-RA.p1"; gene_id "PMZ_0034638";
scaf_02019	transdecoder	CDS	9912	10117	.	-	0	transcript_id "PMZ_0034638-RA.p1"; gene_id "PMZ_0034638";
scaf_02019	transdecoder	exon	14258	14631	.	-	.	transcript_id "PMZ_0034636-RA.p1"; gene_id "PMZ_0034636";
scaf_02019	transdecoder	exon	15157	15808	.	-	.	transcript_id "PMZ_0034636-RA.p1"; gene_id "PMZ_0034636";
scaf_02019	transdecoder	CDS	14258	14631	.	-	2	transcript_id "PMZ_0034636-RA.p1"; gene_id "PMZ_0034636";
scaf_02019	transdecoder	CDS	15157	15808	.	-	0	transcript_id "PMZ_0034636-RA.p1"; gene_id "PMZ_0034636";
scaf_02020	transdecoder	exon	1881	2015	.	-	.	transcript_id "PMZ_0047827-RA.p1"; gene_id "PMZ_0047827";
scaf_02020	transdecoder	exon	5788	6018	.	-	.	transcript_id "PMZ_0047827-RA.p1"; gene_id "PMZ_0047827";
scaf_02020	transdecoder	CDS	1881	2015	.	-	0	transcript_id "PMZ_0047827-RA.p1"; gene_id "PMZ_0047827";
scaf_02020	transdecoder	CDS	5788	6018	.	-	0	transcript_id "PMZ_0047827-RA.p1"; gene_id "PMZ_0047827";
scaf_02020	transdecoder	exon	18171	18294	.	-	.	transcript_id "PMZ_0038077-RA.p1"; gene_id "MSTRG.22654";
scaf_02020	transdecoder	exon	18411	18681	.	-	.	transcript_id "PMZ_0038077-RA.p1"; gene_id "MSTRG.22654";
scaf_02020	transdecoder	exon	20801	20861	.	-	.	transcript_id "PMZ_0038077-RA.p1"; gene_id "MSTRG.22654";
scaf_02020	transdecoder	CDS	18171	18294	.	-	1	transcript_id "PMZ_0038077-RA.p1"; gene_id "MSTRG.22654";
scaf_02020	transdecoder	CDS	18411	18681	.	-	2	transcript_id "PMZ_0038077-RA.p1"; gene_id "MSTRG.22654";
scaf_02020	transdecoder	CDS	20801	20861	.	-	0	transcript_id "PMZ_0038077-RA.p1"; gene_id "MSTRG.22654";
scaf_02020	transdecoder	exon	21052	21357	.	-	.	transcript_id "MSTRG.22655.1.p2"; gene_id "MSTRG.22655";
scaf_02020	transdecoder	exon	21978	22185	.	-	.	transcript_id "MSTRG.22655.1.p2"; gene_id "MSTRG.22655";
scaf_02020	transdecoder	CDS	21052	21357	.	-	0	transcript_id "MSTRG.22655.1.p2"; gene_id "MSTRG.22655";
scaf_02021	transdecoder	exon	117	735	.	+	.	transcript_id "MSTRG.22656.1.p2"; gene_id "MSTRG.22656";
scaf_02021	transdecoder	exon	1875	2117	.	+	.	transcript_id "MSTRG.22656.1.p2"; gene_id "MSTRG.22656";
scaf_02021	transdecoder	CDS	514	735	.	+	0	transcript_id "MSTRG.22656.1.p2"; gene_id "MSTRG.22656";
scaf_02021	transdecoder	CDS	1875	2117	.	+	0	transcript_id "MSTRG.22656.1.p2"; gene_id "MSTRG.22656";
scaf_02021	transdecoder	exon	4369	4564	.	-	.	transcript_id "MSTRG.22657.1.p1"; gene_id "MSTRG.22657";
scaf_02021	transdecoder	exon	5706	5816	.	-	.	transcript_id "MSTRG.22657.1.p1"; gene_id "MSTRG.22657";
scaf_02021	transdecoder	exon	8909	9086	.	-	.	transcript_id "MSTRG.22657.1.p1"; gene_id "MSTRG.22657";
scaf_02021	transdecoder	CDS	4370	4564	.	-	0	transcript_id "MSTRG.22657.1.p1"; gene_id "MSTRG.22657";
scaf_02021	transdecoder	CDS	5706	5816	.	-	0	transcript_id "MSTRG.22657.1.p1"; gene_id "MSTRG.22657";
scaf_02021	transdecoder	CDS	8909	8965	.	-	0	transcript_id "MSTRG.22657.1.p1"; gene_id "MSTRG.22657";
scaf_02021	transdecoder	exon	14952	16024	.	-	.	transcript_id "MSTRG.22659.1.p1"; gene_id "MSTRG.22659";
scaf_02021	transdecoder	exon	16036	16842	.	-	.	transcript_id "MSTRG.22659.1.p1"; gene_id "MSTRG.22659";
scaf_02021	transdecoder	CDS	15804	16024	.	-	2	transcript_id "MSTRG.22659.1.p1"; gene_id "MSTRG.22659";
scaf_02021	transdecoder	CDS	16036	16225	.	-	0	transcript_id "MSTRG.22659.1.p1"; gene_id "MSTRG.22659";
scaf_02021	transdecoder	exon	15305	15438	.	-	.	transcript_id "MSTRG.22659.4.p1"; gene_id "MSTRG.22659";
scaf_02021	transdecoder	exon	15466	16024	.	-	.	transcript_id "MSTRG.22659.4.p1"; gene_id "MSTRG.22659";
scaf_02021	transdecoder	exon	16036	16833	.	-	.	transcript_id "MSTRG.22659.4.p1"; gene_id "MSTRG.22659";
scaf_02021	transdecoder	CDS	15804	16024	.	-	2	transcript_id "MSTRG.22659.4.p1"; gene_id "MSTRG.22659";
scaf_02021	transdecoder	CDS	16036	16225	.	-	0	transcript_id "MSTRG.22659.4.p1"; gene_id "MSTRG.22659";
scaf_02021	transdecoder	exon	15804	16318	.	+	.	transcript_id "MSTRG.22660.1.p1"; gene_id "MSTRG.22660";
scaf_02021	transdecoder	exon	16406	16815	.	+	.	transcript_id "MSTRG.22660.1.p1"; gene_id "MSTRG.22660";
scaf_02021	transdecoder	CDS	15805	16318	.	+	0	transcript_id "MSTRG.22660.1.p1"; gene_id "MSTRG.22660";
scaf_02021	transdecoder	CDS	16406	16476	.	+	2	transcript_id "MSTRG.22660.1.p1"; gene_id "MSTRG.22660";
scaf_02023	transdecoder	exon	1545	1878	.	+	.	transcript_id "MSTRG.22661.1.p1"; gene_id "MSTRG.22661";
scaf_02023	transdecoder	exon	2986	3195	.	+	.	transcript_id "MSTRG.22661.1.p1"; gene_id "MSTRG.22661";
scaf_02023	transdecoder	exon	4280	4511	.	+	.	transcript_id "MSTRG.22661.1.p1"; gene_id "MSTRG.22661";
scaf_02023	transdecoder	exon	5263	5401	.	+	.	transcript_id "MSTRG.22661.1.p1"; gene_id "MSTRG.22661";
scaf_02023	transdecoder	exon	6706	6787	.	+	.	transcript_id "MSTRG.22661.1.p1"; gene_id "MSTRG.22661";
scaf_02023	transdecoder	exon	7738	10198	.	+	.	transcript_id "MSTRG.22661.1.p1"; gene_id "MSTRG.22661";
scaf_02023	transdecoder	CDS	1546	1878	.	+	0	transcript_id "MSTRG.22661.1.p1"; gene_id "MSTRG.22661";
scaf_02023	transdecoder	CDS	2986	3195	.	+	0	transcript_id "MSTRG.22661.1.p1"; gene_id "MSTRG.22661";
scaf_02023	transdecoder	CDS	4280	4511	.	+	0	transcript_id "MSTRG.22661.1.p1"; gene_id "MSTRG.22661";
scaf_02023	transdecoder	CDS	5263	5401	.	+	2	transcript_id "MSTRG.22661.1.p1"; gene_id "MSTRG.22661";
scaf_02023	transdecoder	CDS	6706	6787	.	+	1	transcript_id "MSTRG.22661.1.p1"; gene_id "MSTRG.22661";
scaf_02023	transdecoder	CDS	7738	8046	.	+	0	transcript_id "MSTRG.22661.1.p1"; gene_id "MSTRG.22661";
scaf_02023	transdecoder	exon	2931	3195	.	+	.	transcript_id "PMZ_0047094-RA.p1"; gene_id "MSTRG.22661";
scaf_02023	transdecoder	exon	4289	4479	.	+	.	transcript_id "PMZ_0047094-RA.p1"; gene_id "MSTRG.22661";
scaf_02023	transdecoder	exon	6706	6787	.	+	.	transcript_id "PMZ_0047094-RA.p1"; gene_id "MSTRG.22661";
scaf_02023	transdecoder	exon	7738	8052	.	+	.	transcript_id "PMZ_0047094-RA.p1"; gene_id "MSTRG.22661";
scaf_02023	transdecoder	CDS	2932	3195	.	+	0	transcript_id "PMZ_0047094-RA.p1"; gene_id "MSTRG.22661";
scaf_02023	transdecoder	CDS	4289	4479	.	+	0	transcript_id "PMZ_0047094-RA.p1"; gene_id "MSTRG.22661";
scaf_02023	transdecoder	CDS	6706	6787	.	+	1	transcript_id "PMZ_0047094-RA.p1"; gene_id "MSTRG.22661";
scaf_02023	transdecoder	CDS	7738	8046	.	+	0	transcript_id "PMZ_0047094-RA.p1"; gene_id "MSTRG.22661";
scaf_02023	transdecoder	exon	13125	13273	.	+	.	transcript_id "MSTRG.22662.1.p1"; gene_id "MSTRG.22662";
scaf_02023	transdecoder	exon	14194	14310	.	+	.	transcript_id "MSTRG.22662.1.p1"; gene_id "MSTRG.22662";
scaf_02023	transdecoder	exon	15180	15293	.	+	.	transcript_id "MSTRG.22662.1.p1"; gene_id "MSTRG.22662";
scaf_02023	transdecoder	exon	16088	16191	.	+	.	transcript_id "MSTRG.22662.1.p1"; gene_id "MSTRG.22662";
scaf_02023	transdecoder	exon	17223	17325	.	+	.	transcript_id "MSTRG.22662.1.p1"; gene_id "MSTRG.22662";
scaf_02023	transdecoder	exon	18025	18145	.	+	.	transcript_id "MSTRG.22662.1.p1"; gene_id "MSTRG.22662";
scaf_02023	transdecoder	exon	19424	19565	.	+	.	transcript_id "MSTRG.22662.1.p1"; gene_id "MSTRG.22662";
scaf_02023	transdecoder	exon	19823	20001	.	+	.	transcript_id "MSTRG.22662.1.p1"; gene_id "MSTRG.22662";
scaf_02023	transdecoder	exon	21148	21396	.	+	.	transcript_id "MSTRG.22662.1.p1"; gene_id "MSTRG.22662";
scaf_02023	transdecoder	CDS	13259	13273	.	+	0	transcript_id "MSTRG.22662.1.p1"; gene_id "MSTRG.22662";
scaf_02023	transdecoder	CDS	14194	14310	.	+	0	transcript_id "MSTRG.22662.1.p1"; gene_id "MSTRG.22662";
scaf_02023	transdecoder	CDS	15180	15293	.	+	0	transcript_id "MSTRG.22662.1.p1"; gene_id "MSTRG.22662";
scaf_02023	transdecoder	CDS	16088	16191	.	+	0	transcript_id "MSTRG.22662.1.p1"; gene_id "MSTRG.22662";
scaf_02023	transdecoder	CDS	17223	17325	.	+	1	transcript_id "MSTRG.22662.1.p1"; gene_id "MSTRG.22662";
scaf_02023	transdecoder	CDS	18025	18145	.	+	0	transcript_id "MSTRG.22662.1.p1"; gene_id "MSTRG.22662";
scaf_02023	transdecoder	CDS	19424	19565	.	+	2	transcript_id "MSTRG.22662.1.p1"; gene_id "MSTRG.22662";
scaf_02023	transdecoder	CDS	19823	20001	.	+	1	transcript_id "MSTRG.22662.1.p1"; gene_id "MSTRG.22662";
scaf_02023	transdecoder	CDS	21148	21374	.	+	2	transcript_id "MSTRG.22662.1.p1"; gene_id "MSTRG.22662";
scaf_02023	transdecoder	exon	15189	15293	.	+	.	transcript_id "PMZ_0036531-RA.p1"; gene_id "MSTRG.22662";
scaf_02023	transdecoder	exon	16088	16191	.	+	.	transcript_id "PMZ_0036531-RA.p1"; gene_id "MSTRG.22662";
scaf_02023	transdecoder	exon	17223	17325	.	+	.	transcript_id "PMZ_0036531-RA.p1"; gene_id "MSTRG.22662";
scaf_02023	transdecoder	exon	18025	18145	.	+	.	transcript_id "PMZ_0036531-RA.p1"; gene_id "MSTRG.22662";
scaf_02023	transdecoder	exon	19517	19565	.	+	.	transcript_id "PMZ_0036531-RA.p1"; gene_id "MSTRG.22662";
scaf_02023	transdecoder	exon	19823	20120	.	+	.	transcript_id "PMZ_0036531-RA.p1"; gene_id "MSTRG.22662";
scaf_02023	transdecoder	CDS	15189	15293	.	+	0	transcript_id "PMZ_0036531-RA.p1"; gene_id "MSTRG.22662";
scaf_02023	transdecoder	CDS	16088	16191	.	+	0	transcript_id "PMZ_0036531-RA.p1"; gene_id "MSTRG.22662";
scaf_02023	transdecoder	CDS	17223	17325	.	+	1	transcript_id "PMZ_0036531-RA.p1"; gene_id "MSTRG.22662";
scaf_02023	transdecoder	CDS	18025	18145	.	+	0	transcript_id "PMZ_0036531-RA.p1"; gene_id "MSTRG.22662";
scaf_02023	transdecoder	CDS	19517	19565	.	+	2	transcript_id "PMZ_0036531-RA.p1"; gene_id "MSTRG.22662";
scaf_02023	transdecoder	CDS	19823	20120	.	+	1	transcript_id "PMZ_0036531-RA.p1"; gene_id "MSTRG.22662";
scaf_02024	transdecoder	exon	84	711	.	-	.	transcript_id "MSTRG.22663.1.p1"; gene_id "MSTRG.22663";
scaf_02024	transdecoder	exon	1359	1504	.	-	.	transcript_id "MSTRG.22663.1.p1"; gene_id "MSTRG.22663";
scaf_02024	transdecoder	exon	2363	2401	.	-	.	transcript_id "MSTRG.22663.1.p1"; gene_id "MSTRG.22663";
scaf_02024	transdecoder	exon	3282	3466	.	-	.	transcript_id "MSTRG.22663.1.p1"; gene_id "MSTRG.22663";
scaf_02024	transdecoder	CDS	472	711	.	-	0	transcript_id "MSTRG.22663.1.p1"; gene_id "MSTRG.22663";
scaf_02024	transdecoder	CDS	1359	1504	.	-	2	transcript_id "MSTRG.22663.1.p1"; gene_id "MSTRG.22663";
scaf_02024	transdecoder	CDS	2363	2401	.	-	2	transcript_id "MSTRG.22663.1.p1"; gene_id "MSTRG.22663";
scaf_02024	transdecoder	CDS	3282	3465	.	-	0	transcript_id "MSTRG.22663.1.p1"; gene_id "MSTRG.22663";
scaf_02024	transdecoder	exon	600	700	.	-	.	transcript_id "PMZ_0047362-RA.p1"; gene_id "MSTRG.22663";
scaf_02024	transdecoder	exon	3282	3435	.	-	.	transcript_id "PMZ_0047362-RA.p1"; gene_id "MSTRG.22663";
scaf_02024	transdecoder	exon	5215	5280	.	-	.	transcript_id "PMZ_0047362-RA.p1"; gene_id "MSTRG.22663";
scaf_02024	transdecoder	exon	7070	7165	.	-	.	transcript_id "PMZ_0047362-RA.p1"; gene_id "MSTRG.22663";
scaf_02024	transdecoder	CDS	600	700	.	-	2	transcript_id "PMZ_0047362-RA.p1"; gene_id "MSTRG.22663";
scaf_02024	transdecoder	CDS	3282	3435	.	-	0	transcript_id "PMZ_0047362-RA.p1"; gene_id "MSTRG.22663";
scaf_02024	transdecoder	CDS	5215	5280	.	-	0	transcript_id "PMZ_0047362-RA.p1"; gene_id "MSTRG.22663";
scaf_02024	transdecoder	CDS	7070	7165	.	-	0	transcript_id "PMZ_0047362-RA.p1"; gene_id "MSTRG.22663";
scaf_02025	transdecoder	exon	1369	5470	.	+	.	transcript_id "MSTRG.22666.1.p4"; gene_id "MSTRG.22666";
scaf_02025	transdecoder	exon	7700	7850	.	+	.	transcript_id "MSTRG.22666.1.p4"; gene_id "MSTRG.22666";
scaf_02025	transdecoder	exon	8991	12168	.	+	.	transcript_id "MSTRG.22666.1.p4"; gene_id "MSTRG.22666";
scaf_02025	transdecoder	CDS	5368	5470	.	+	0	transcript_id "MSTRG.22666.1.p4"; gene_id "MSTRG.22666";
scaf_02025	transdecoder	CDS	7700	7850	.	+	2	transcript_id "MSTRG.22666.1.p4"; gene_id "MSTRG.22666";
scaf_02025	transdecoder	CDS	8991	9123	.	+	1	transcript_id "MSTRG.22666.1.p4"; gene_id "MSTRG.22666";
scaf_02025	transdecoder	exon	5368	5470	.	+	.	transcript_id "PMZ_0019470-RA.p1"; gene_id "MSTRG.22666";
scaf_02025	transdecoder	exon	7837	7940	.	+	.	transcript_id "PMZ_0019470-RA.p1"; gene_id "MSTRG.22666";
scaf_02025	transdecoder	exon	9031	9123	.	+	.	transcript_id "PMZ_0019470-RA.p1"; gene_id "MSTRG.22666";
scaf_02025	transdecoder	CDS	5368	5470	.	+	0	transcript_id "PMZ_0019470-RA.p1"; gene_id "MSTRG.22666";
scaf_02025	transdecoder	CDS	7837	7940	.	+	2	transcript_id "PMZ_0019470-RA.p1"; gene_id "MSTRG.22666";
scaf_02025	transdecoder	CDS	9031	9123	.	+	0	transcript_id "PMZ_0019470-RA.p1"; gene_id "MSTRG.22666";
scaf_02026	transdecoder	exon	12848	13136	.	+	.	transcript_id "MSTRG.22667.1.p1"; gene_id "MSTRG.22667";
scaf_02026	transdecoder	exon	14282	14403	.	+	.	transcript_id "MSTRG.22667.1.p1"; gene_id "MSTRG.22667";
scaf_02026	transdecoder	exon	14722	15276	.	+	.	transcript_id "MSTRG.22667.1.p1"; gene_id "MSTRG.22667";
scaf_02026	transdecoder	CDS	12848	13136	.	+	0	transcript_id "MSTRG.22667.1.p1"; gene_id "MSTRG.22667";
scaf_02026	transdecoder	CDS	14282	14403	.	+	2	transcript_id "MSTRG.22667.1.p1"; gene_id "MSTRG.22667";
scaf_02026	transdecoder	CDS	14722	15048	.	+	0	transcript_id "MSTRG.22667.1.p1"; gene_id "MSTRG.22667";
scaf_02028	transdecoder	exon	645	3937	.	-	.	transcript_id "MSTRG.22670.1.p1"; gene_id "MSTRG.22670";
scaf_02028	transdecoder	exon	6875	7040	.	-	.	transcript_id "MSTRG.22670.1.p1"; gene_id "MSTRG.22670";
scaf_02028	transdecoder	exon	8423	8475	.	-	.	transcript_id "MSTRG.22670.1.p1"; gene_id "MSTRG.22670";
scaf_02028	transdecoder	exon	15834	15946	.	-	.	transcript_id "MSTRG.22670.1.p1"; gene_id "MSTRG.22670";
scaf_02028	transdecoder	CDS	3704	3937	.	-	0	transcript_id "MSTRG.22670.1.p1"; gene_id "MSTRG.22670";
scaf_02028	transdecoder	CDS	6875	7040	.	-	1	transcript_id "MSTRG.22670.1.p1"; gene_id "MSTRG.22670";
scaf_02028	transdecoder	CDS	8423	8475	.	-	0	transcript_id "MSTRG.22670.1.p1"; gene_id "MSTRG.22670";
scaf_02028	transdecoder	CDS	15834	15944	.	-	0	transcript_id "MSTRG.22670.1.p1"; gene_id "MSTRG.22670";
scaf_02028	transdecoder	exon	3704	3937	.	-	.	transcript_id "PMZ_0017405-RA.p1"; gene_id "MSTRG.22670";
scaf_02028	transdecoder	exon	6875	7016	.	-	.	transcript_id "PMZ_0017405-RA.p1"; gene_id "MSTRG.22670";
scaf_02028	transdecoder	exon	8423	8475	.	-	.	transcript_id "PMZ_0017405-RA.p1"; gene_id "MSTRG.22670";
scaf_02028	transdecoder	exon	15834	15946	.	-	.	transcript_id "PMZ_0017405-RA.p1"; gene_id "MSTRG.22670";
scaf_02028	transdecoder	exon	22379	22409	.	-	.	transcript_id "PMZ_0017405-RA.p1"; gene_id "MSTRG.22670";
scaf_02028	transdecoder	CDS	3704	3937	.	-	0	transcript_id "PMZ_0017405-RA.p1"; gene_id "MSTRG.22670";
scaf_02028	transdecoder	CDS	6875	7016	.	-	1	transcript_id "PMZ_0017405-RA.p1"; gene_id "MSTRG.22670";
scaf_02028	transdecoder	CDS	8423	8475	.	-	0	transcript_id "PMZ_0017405-RA.p1"; gene_id "MSTRG.22670";
scaf_02028	transdecoder	CDS	15834	15946	.	-	2	transcript_id "PMZ_0017405-RA.p1"; gene_id "MSTRG.22670";
scaf_02028	transdecoder	CDS	22379	22409	.	-	0	transcript_id "PMZ_0017405-RA.p1"; gene_id "MSTRG.22670";
scaf_02029	transdecoder	exon	13972	15906	.	-	.	transcript_id "MSTRG.22671.1.p1"; gene_id "MSTRG.22671";
scaf_02029	transdecoder	exon	15943	16068	.	-	.	transcript_id "MSTRG.22671.1.p1"; gene_id "MSTRG.22671";
scaf_02029	transdecoder	CDS	15401	15906	.	-	2	transcript_id "MSTRG.22671.1.p1"; gene_id "MSTRG.22671";
scaf_02029	transdecoder	CDS	15943	16066	.	-	0	transcript_id "MSTRG.22671.1.p1"; gene_id "MSTRG.22671";
scaf_02029	transdecoder	exon	14236	14425	.	+	.	transcript_id "MSTRG.22672.1.p1"; gene_id "MSTRG.22672";
scaf_02029	transdecoder	exon	14853	16074	.	+	.	transcript_id "MSTRG.22672.1.p1"; gene_id "MSTRG.22672";
scaf_02029	transdecoder	CDS	14237	14425	.	+	0	transcript_id "MSTRG.22672.1.p1"; gene_id "MSTRG.22672";
scaf_02029	transdecoder	CDS	14853	16073	.	+	0	transcript_id "MSTRG.22672.1.p1"; gene_id "MSTRG.22672";
scaf_02031	transdecoder	exon	1044	1176	.	+	.	transcript_id "PMZ_0000776-RA.p1"; gene_id "PMZ_0000776";
scaf_02031	transdecoder	exon	12445	12665	.	+	.	transcript_id "PMZ_0000776-RA.p1"; gene_id "PMZ_0000776";
scaf_02031	transdecoder	exon	13740	13762	.	+	.	transcript_id "PMZ_0000776-RA.p1"; gene_id "PMZ_0000776";
scaf_02031	transdecoder	exon	17113	17322	.	+	.	transcript_id "PMZ_0000776-RA.p1"; gene_id "PMZ_0000776";
scaf_02031	transdecoder	exon	17703	17760	.	+	.	transcript_id "PMZ_0000776-RA.p1"; gene_id "PMZ_0000776";
scaf_02031	transdecoder	CDS	1044	1176	.	+	0	transcript_id "PMZ_0000776-RA.p1"; gene_id "PMZ_0000776";
scaf_02031	transdecoder	CDS	12445	12665	.	+	2	transcript_id "PMZ_0000776-RA.p1"; gene_id "PMZ_0000776";
scaf_02031	transdecoder	CDS	13740	13762	.	+	0	transcript_id "PMZ_0000776-RA.p1"; gene_id "PMZ_0000776";
scaf_02031	transdecoder	CDS	17113	17322	.	+	1	transcript_id "PMZ_0000776-RA.p1"; gene_id "PMZ_0000776";
scaf_02031	transdecoder	CDS	17703	17760	.	+	1	transcript_id "PMZ_0000776-RA.p1"; gene_id "PMZ_0000776";
scaf_02032	transdecoder	exon	6300	6449	.	+	.	transcript_id "PMZ_0035566-RA.p1"; gene_id "PMZ_0035566";
scaf_02032	transdecoder	exon	6960	7054	.	+	.	transcript_id "PMZ_0035566-RA.p1"; gene_id "PMZ_0035566";
scaf_02032	transdecoder	exon	7522	7619	.	+	.	transcript_id "PMZ_0035566-RA.p1"; gene_id "PMZ_0035566";
scaf_02032	transdecoder	exon	7924	8052	.	+	.	transcript_id "PMZ_0035566-RA.p1"; gene_id "PMZ_0035566";
scaf_02032	transdecoder	exon	8741	8877	.	+	.	transcript_id "PMZ_0035566-RA.p1"; gene_id "PMZ_0035566";
scaf_02032	transdecoder	exon	9195	9340	.	+	.	transcript_id "PMZ_0035566-RA.p1"; gene_id "PMZ_0035566";
scaf_02032	transdecoder	exon	10142	10306	.	+	.	transcript_id "PMZ_0035566-RA.p1"; gene_id "PMZ_0035566";
scaf_02032	transdecoder	CDS	6410	6449	.	+	0	transcript_id "PMZ_0035566-RA.p1"; gene_id "PMZ_0035566";
scaf_02032	transdecoder	CDS	6960	7054	.	+	2	transcript_id "PMZ_0035566-RA.p1"; gene_id "PMZ_0035566";
scaf_02032	transdecoder	CDS	7522	7619	.	+	0	transcript_id "PMZ_0035566-RA.p1"; gene_id "PMZ_0035566";
scaf_02032	transdecoder	CDS	7924	8052	.	+	1	transcript_id "PMZ_0035566-RA.p1"; gene_id "PMZ_0035566";
scaf_02032	transdecoder	CDS	8741	8877	.	+	1	transcript_id "PMZ_0035566-RA.p1"; gene_id "PMZ_0035566";
scaf_02032	transdecoder	CDS	9195	9340	.	+	2	transcript_id "PMZ_0035566-RA.p1"; gene_id "PMZ_0035566";
scaf_02032	transdecoder	CDS	10142	10306	.	+	0	transcript_id "PMZ_0035566-RA.p1"; gene_id "PMZ_0035566";
scaf_02035	transdecoder	exon	2159	2202	.	+	.	transcript_id "PMZ_0036521-RA.p1"; gene_id "MSTRG.22675";
scaf_02035	transdecoder	exon	5403	5506	.	+	.	transcript_id "PMZ_0036521-RA.p1"; gene_id "MSTRG.22675";
scaf_02035	transdecoder	exon	6708	6828	.	+	.	transcript_id "PMZ_0036521-RA.p1"; gene_id "MSTRG.22675";
scaf_02035	transdecoder	exon	8255	8378	.	+	.	transcript_id "PMZ_0036521-RA.p1"; gene_id "MSTRG.22675";
scaf_02035	transdecoder	CDS	2159	2202	.	+	0	transcript_id "PMZ_0036521-RA.p1"; gene_id "MSTRG.22675";
scaf_02035	transdecoder	CDS	5403	5506	.	+	1	transcript_id "PMZ_0036521-RA.p1"; gene_id "MSTRG.22675";
scaf_02035	transdecoder	CDS	6708	6828	.	+	2	transcript_id "PMZ_0036521-RA.p1"; gene_id "MSTRG.22675";
scaf_02035	transdecoder	CDS	8255	8378	.	+	1	transcript_id "PMZ_0036521-RA.p1"; gene_id "MSTRG.22675";
scaf_02035	transdecoder	exon	20320	20605	.	-	.	transcript_id "PMZ_0036520-RA.p1"; gene_id "PMZ_0036520";
scaf_02035	transdecoder	exon	21918	21934	.	-	.	transcript_id "PMZ_0036520-RA.p1"; gene_id "PMZ_0036520";
scaf_02035	transdecoder	CDS	20320	20605	.	-	1	transcript_id "PMZ_0036520-RA.p1"; gene_id "PMZ_0036520";
scaf_02035	transdecoder	CDS	21918	21934	.	-	0	transcript_id "PMZ_0036520-RA.p1"; gene_id "PMZ_0036520";
scaf_02037	transdecoder	exon	1903	2384	.	-	.	transcript_id "MSTRG.22677.2.p1"; gene_id "MSTRG.22677";
scaf_02037	transdecoder	exon	2676	3894	.	-	.	transcript_id "MSTRG.22677.2.p1"; gene_id "MSTRG.22677";
scaf_02037	transdecoder	CDS	1903	2384	.	-	2	transcript_id "MSTRG.22677.2.p1"; gene_id "MSTRG.22677";
scaf_02037	transdecoder	CDS	2676	3558	.	-	0	transcript_id "MSTRG.22677.2.p1"; gene_id "MSTRG.22677";
scaf_02038	transdecoder	exon	10402	12002	.	+	.	transcript_id "MSTRG.22678.1.p1"; gene_id "MSTRG.22678";
scaf_02038	transdecoder	exon	13301	13374	.	+	.	transcript_id "MSTRG.22678.1.p1"; gene_id "MSTRG.22678";
scaf_02038	transdecoder	exon	13810	14898	.	+	.	transcript_id "MSTRG.22678.1.p1"; gene_id "MSTRG.22678";
scaf_02038	transdecoder	CDS	11357	12002	.	+	0	transcript_id "MSTRG.22678.1.p1"; gene_id "MSTRG.22678";
scaf_02038	transdecoder	CDS	13301	13374	.	+	2	transcript_id "MSTRG.22678.1.p1"; gene_id "MSTRG.22678";
scaf_02038	transdecoder	CDS	13810	13992	.	+	0	transcript_id "MSTRG.22678.1.p1"; gene_id "MSTRG.22678";
scaf_02038	transdecoder	exon	11668	12002	.	+	.	transcript_id "PMZ_0023161-RA.p1"; gene_id "MSTRG.22678";
scaf_02038	transdecoder	exon	13301	13341	.	+	.	transcript_id "PMZ_0023161-RA.p1"; gene_id "MSTRG.22678";
scaf_02038	transdecoder	exon	13846	13992	.	+	.	transcript_id "PMZ_0023161-RA.p1"; gene_id "MSTRG.22678";
scaf_02038	transdecoder	CDS	11669	12002	.	+	0	transcript_id "PMZ_0023161-RA.p1"; gene_id "MSTRG.22678";
scaf_02038	transdecoder	CDS	13301	13341	.	+	2	transcript_id "PMZ_0023161-RA.p1"; gene_id "MSTRG.22678";
scaf_02038	transdecoder	CDS	13846	13992	.	+	0	transcript_id "PMZ_0023161-RA.p1"; gene_id "MSTRG.22678";
scaf_02039	transdecoder	exon	8	758	.	-	.	transcript_id "MSTRG.22679.1.p1"; gene_id "MSTRG.22679";
scaf_02039	transdecoder	exon	2465	2553	.	-	.	transcript_id "MSTRG.22679.1.p1"; gene_id "MSTRG.22679";
scaf_02039	transdecoder	exon	4985	5030	.	-	.	transcript_id "MSTRG.22679.1.p1"; gene_id "MSTRG.22679";
scaf_02039	transdecoder	exon	8154	8734	.	-	.	transcript_id "MSTRG.22679.1.p1"; gene_id "MSTRG.22679";
scaf_02039	transdecoder	exon	8854	9399	.	-	.	transcript_id "MSTRG.22679.1.p1"; gene_id "MSTRG.22679";
scaf_02039	transdecoder	exon	11066	11135	.	-	.	transcript_id "MSTRG.22679.1.p1"; gene_id "MSTRG.22679";
scaf_02039	transdecoder	exon	11239	11330	.	-	.	transcript_id "MSTRG.22679.1.p1"; gene_id "MSTRG.22679";
scaf_02039	transdecoder	CDS	647	758	.	-	1	transcript_id "MSTRG.22679.1.p1"; gene_id "MSTRG.22679";
scaf_02039	transdecoder	CDS	2465	2553	.	-	0	transcript_id "MSTRG.22679.1.p1"; gene_id "MSTRG.22679";
scaf_02039	transdecoder	CDS	4985	5030	.	-	1	transcript_id "MSTRG.22679.1.p1"; gene_id "MSTRG.22679";
scaf_02039	transdecoder	CDS	8154	8734	.	-	0	transcript_id "MSTRG.22679.1.p1"; gene_id "MSTRG.22679";
scaf_02039	transdecoder	CDS	8854	9399	.	-	0	transcript_id "MSTRG.22679.1.p1"; gene_id "MSTRG.22679";
scaf_02039	transdecoder	CDS	11066	11135	.	-	1	transcript_id "MSTRG.22679.1.p1"; gene_id "MSTRG.22679";
scaf_02039	transdecoder	CDS	11239	11330	.	-	0	transcript_id "MSTRG.22679.1.p1"; gene_id "MSTRG.22679";
scaf_02039	transdecoder	exon	35	758	.	-	.	transcript_id "MSTRG.22679.2.p2"; gene_id "MSTRG.22679";
scaf_02039	transdecoder	exon	2465	2561	.	-	.	transcript_id "MSTRG.22679.2.p2"; gene_id "MSTRG.22679";
scaf_02039	transdecoder	exon	4901	5030	.	-	.	transcript_id "MSTRG.22679.2.p2"; gene_id "MSTRG.22679";
scaf_02039	transdecoder	exon	8073	10710	.	-	.	transcript_id "MSTRG.22679.2.p2"; gene_id "MSTRG.22679";
scaf_02039	transdecoder	CDS	2547	2561	.	-	0	transcript_id "MSTRG.22679.2.p2"; gene_id "MSTRG.22679";
scaf_02039	transdecoder	CDS	4901	5030	.	-	1	transcript_id "MSTRG.22679.2.p2"; gene_id "MSTRG.22679";
scaf_02039	transdecoder	CDS	8073	8683	.	-	0	transcript_id "MSTRG.22679.2.p2"; gene_id "MSTRG.22679";
scaf_02039	transdecoder	exon	1699	2553	.	-	.	transcript_id "PMZ_0047120-RA.p1"; gene_id "MSTRG.22679";
scaf_02039	transdecoder	exon	4985	5030	.	-	.	transcript_id "PMZ_0047120-RA.p1"; gene_id "MSTRG.22679";
scaf_02039	transdecoder	exon	8154	8734	.	-	.	transcript_id "PMZ_0047120-RA.p1"; gene_id "MSTRG.22679";
scaf_02039	transdecoder	exon	8854	9399	.	-	.	transcript_id "PMZ_0047120-RA.p1"; gene_id "MSTRG.22679";
scaf_02039	transdecoder	exon	11066	11135	.	-	.	transcript_id "PMZ_0047120-RA.p1"; gene_id "MSTRG.22679";
scaf_02039	transdecoder	exon	11239	11330	.	-	.	transcript_id "PMZ_0047120-RA.p1"; gene_id "MSTRG.22679";
scaf_02039	transdecoder	CDS	1699	2553	.	-	0	transcript_id "PMZ_0047120-RA.p1"; gene_id "MSTRG.22679";
scaf_02039	transdecoder	CDS	4985	5030	.	-	1	transcript_id "PMZ_0047120-RA.p1"; gene_id "MSTRG.22679";
scaf_02039	transdecoder	CDS	8154	8734	.	-	0	transcript_id "PMZ_0047120-RA.p1"; gene_id "MSTRG.22679";
scaf_02039	transdecoder	CDS	8854	9399	.	-	0	transcript_id "PMZ_0047120-RA.p1"; gene_id "MSTRG.22679";
scaf_02039	transdecoder	CDS	11066	11135	.	-	1	transcript_id "PMZ_0047120-RA.p1"; gene_id "MSTRG.22679";
scaf_02039	transdecoder	CDS	11239	11330	.	-	0	transcript_id "PMZ_0047120-RA.p1"; gene_id "MSTRG.22679";
scaf_02040	transdecoder	exon	1048	1238	.	-	.	transcript_id "MSTRG.22680.1.p1"; gene_id "MSTRG.22680";
scaf_02040	transdecoder	exon	1726	1820	.	-	.	transcript_id "MSTRG.22680.1.p1"; gene_id "MSTRG.22680";
scaf_02040	transdecoder	exon	2497	2809	.	-	.	transcript_id "MSTRG.22680.1.p1"; gene_id "MSTRG.22680";
scaf_02040	transdecoder	exon	3491	3579	.	-	.	transcript_id "MSTRG.22680.1.p1"; gene_id "MSTRG.22680";
scaf_02040	transdecoder	exon	4328	4568	.	-	.	transcript_id "MSTRG.22680.1.p1"; gene_id "MSTRG.22680";
scaf_02040	transdecoder	exon	5256	5645	.	-	.	transcript_id "MSTRG.22680.1.p1"; gene_id "MSTRG.22680";
scaf_02040	transdecoder	CDS	1095	1238	.	-	0	transcript_id "MSTRG.22680.1.p1"; gene_id "MSTRG.22680";
scaf_02040	transdecoder	CDS	1726	1820	.	-	2	transcript_id "MSTRG.22680.1.p1"; gene_id "MSTRG.22680";
scaf_02040	transdecoder	CDS	2497	2809	.	-	0	transcript_id "MSTRG.22680.1.p1"; gene_id "MSTRG.22680";
scaf_02040	transdecoder	CDS	3491	3579	.	-	2	transcript_id "MSTRG.22680.1.p1"; gene_id "MSTRG.22680";
scaf_02040	transdecoder	CDS	4328	4568	.	-	0	transcript_id "MSTRG.22680.1.p1"; gene_id "MSTRG.22680";
scaf_02040	transdecoder	CDS	5256	5645	.	-	0	transcript_id "MSTRG.22680.1.p1"; gene_id "MSTRG.22680";
scaf_02040	transdecoder	exon	2426	2689	.	-	.	transcript_id "PMZ_0047002-RA.p1"; gene_id "MSTRG.22680";
scaf_02040	transdecoder	exon	3491	3579	.	-	.	transcript_id "PMZ_0047002-RA.p1"; gene_id "MSTRG.22680";
scaf_02040	transdecoder	exon	4328	4568	.	-	.	transcript_id "PMZ_0047002-RA.p1"; gene_id "MSTRG.22680";
scaf_02040	transdecoder	exon	5256	5350	.	-	.	transcript_id "PMZ_0047002-RA.p1"; gene_id "MSTRG.22680";
scaf_02040	transdecoder	exon	8282	8387	.	-	.	transcript_id "PMZ_0047002-RA.p1"; gene_id "MSTRG.22680";
scaf_02040	transdecoder	CDS	2426	2689	.	-	0	transcript_id "PMZ_0047002-RA.p1"; gene_id "MSTRG.22680";
scaf_02040	transdecoder	CDS	3491	3579	.	-	2	transcript_id "PMZ_0047002-RA.p1"; gene_id "MSTRG.22680";
scaf_02040	transdecoder	CDS	4328	4568	.	-	0	transcript_id "PMZ_0047002-RA.p1"; gene_id "MSTRG.22680";
scaf_02040	transdecoder	CDS	5256	5350	.	-	2	transcript_id "PMZ_0047002-RA.p1"; gene_id "MSTRG.22680";
scaf_02040	transdecoder	CDS	8282	8387	.	-	0	transcript_id "PMZ_0047002-RA.p1"; gene_id "MSTRG.22680";
scaf_02040	transdecoder	exon	15234	15590	.	+	.	transcript_id "PMZ_0047003-RA.p1"; gene_id "PMZ_0047003";
scaf_02040	transdecoder	exon	18043	18444	.	+	.	transcript_id "PMZ_0047003-RA.p1"; gene_id "PMZ_0047003";
scaf_02040	transdecoder	CDS	15234	15590	.	+	0	transcript_id "PMZ_0047003-RA.p1"; gene_id "PMZ_0047003";
scaf_02040	transdecoder	CDS	18043	18444	.	+	0	transcript_id "PMZ_0047003-RA.p1"; gene_id "PMZ_0047003";
scaf_02042	transdecoder	exon	5682	6007	.	+	.	transcript_id "PMZ_0018774-RA.p1"; gene_id "MSTRG.22681";
scaf_02042	transdecoder	exon	10268	10513	.	+	.	transcript_id "PMZ_0018774-RA.p1"; gene_id "MSTRG.22681";
scaf_02042	transdecoder	exon	12679	12805	.	+	.	transcript_id "PMZ_0018774-RA.p1"; gene_id "MSTRG.22681";
scaf_02042	transdecoder	exon	13316	13386	.	+	.	transcript_id "PMZ_0018774-RA.p1"; gene_id "MSTRG.22681";
scaf_02042	transdecoder	exon	16054	16117	.	+	.	transcript_id "PMZ_0018774-RA.p1"; gene_id "MSTRG.22681";
scaf_02042	transdecoder	CDS	5682	6007	.	+	0	transcript_id "PMZ_0018774-RA.p1"; gene_id "MSTRG.22681";
scaf_02042	transdecoder	CDS	10268	10513	.	+	1	transcript_id "PMZ_0018774-RA.p1"; gene_id "MSTRG.22681";
scaf_02042	transdecoder	CDS	12679	12805	.	+	1	transcript_id "PMZ_0018774-RA.p1"; gene_id "MSTRG.22681";
scaf_02042	transdecoder	CDS	13316	13386	.	+	0	transcript_id "PMZ_0018774-RA.p1"; gene_id "MSTRG.22681";
scaf_02042	transdecoder	CDS	16054	16117	.	+	1	transcript_id "PMZ_0018774-RA.p1"; gene_id "MSTRG.22681";
scaf_02042	transdecoder	exon	9513	9656	.	+	.	transcript_id "MSTRG.22681.2.p5"; gene_id "MSTRG.22681";
scaf_02042	transdecoder	exon	10434	10513	.	+	.	transcript_id "MSTRG.22681.2.p5"; gene_id "MSTRG.22681";
scaf_02042	transdecoder	exon	12679	12805	.	+	.	transcript_id "MSTRG.22681.2.p5"; gene_id "MSTRG.22681";
scaf_02042	transdecoder	exon	13316	13386	.	+	.	transcript_id "MSTRG.22681.2.p5"; gene_id "MSTRG.22681";
scaf_02042	transdecoder	exon	16054	21283	.	+	.	transcript_id "MSTRG.22681.2.p5"; gene_id "MSTRG.22681";
scaf_02042	transdecoder	CDS	20381	20758	.	+	0	transcript_id "MSTRG.22681.2.p5"; gene_id "MSTRG.22681";
scaf_02043	transdecoder	exon	7551	7719	.	+	.	transcript_id "MSTRG.22682.1.p1"; gene_id "MSTRG.22682";
scaf_02043	transdecoder	exon	9025	12992	.	+	.	transcript_id "MSTRG.22682.1.p1"; gene_id "MSTRG.22682";
scaf_02043	transdecoder	CDS	12301	12975	.	+	0	transcript_id "MSTRG.22682.1.p1"; gene_id "MSTRG.22682";
scaf_02044	transdecoder	exon	4972	5021	.	+	.	transcript_id "MSTRG.22683.2.p1"; gene_id "MSTRG.22683";
scaf_02044	transdecoder	exon	5312	5377	.	+	.	transcript_id "MSTRG.22683.2.p1"; gene_id "MSTRG.22683";
scaf_02044	transdecoder	exon	6473	6659	.	+	.	transcript_id "MSTRG.22683.2.p1"; gene_id "MSTRG.22683";
scaf_02044	transdecoder	exon	6826	7597	.	+	.	transcript_id "MSTRG.22683.2.p1"; gene_id "MSTRG.22683";
scaf_02044	transdecoder	CDS	6513	6659	.	+	0	transcript_id "MSTRG.22683.2.p1"; gene_id "MSTRG.22683";
scaf_02044	transdecoder	CDS	6826	7596	.	+	0	transcript_id "MSTRG.22683.2.p1"; gene_id "MSTRG.22683";
scaf_02044	transdecoder	exon	4972	5021	.	+	.	transcript_id "MSTRG.22683.4.p1"; gene_id "MSTRG.22683";
scaf_02044	transdecoder	exon	5312	5377	.	+	.	transcript_id "MSTRG.22683.4.p1"; gene_id "MSTRG.22683";
scaf_02044	transdecoder	exon	6503	6659	.	+	.	transcript_id "MSTRG.22683.4.p1"; gene_id "MSTRG.22683";
scaf_02044	transdecoder	exon	7330	7597	.	+	.	transcript_id "MSTRG.22683.4.p1"; gene_id "MSTRG.22683";
scaf_02044	transdecoder	CDS	6513	6659	.	+	0	transcript_id "MSTRG.22683.4.p1"; gene_id "MSTRG.22683";
scaf_02044	transdecoder	CDS	7330	7596	.	+	0	transcript_id "MSTRG.22683.4.p1"; gene_id "MSTRG.22683";
scaf_02044	transdecoder	exon	4972	5021	.	+	.	transcript_id "MSTRG.22683.5.p1"; gene_id "MSTRG.22683";
scaf_02044	transdecoder	exon	5293	5377	.	+	.	transcript_id "MSTRG.22683.5.p1"; gene_id "MSTRG.22683";
scaf_02044	transdecoder	exon	6503	7597	.	+	.	transcript_id "MSTRG.22683.5.p1"; gene_id "MSTRG.22683";
scaf_02044	transdecoder	CDS	4973	5021	.	+	0	transcript_id "MSTRG.22683.5.p1"; gene_id "MSTRG.22683";
scaf_02044	transdecoder	CDS	5293	5377	.	+	2	transcript_id "MSTRG.22683.5.p1"; gene_id "MSTRG.22683";
scaf_02044	transdecoder	CDS	6503	6761	.	+	1	transcript_id "MSTRG.22683.5.p1"; gene_id "MSTRG.22683";
scaf_02044	transdecoder	exon	17799	17893	.	-	.	transcript_id "PMZ_0036841-RA.p1"; gene_id "PMZ_0036841";
scaf_02044	transdecoder	exon	19243	19552	.	-	.	transcript_id "PMZ_0036841-RA.p1"; gene_id "PMZ_0036841";
scaf_02044	transdecoder	exon	20807	20902	.	-	.	transcript_id "PMZ_0036841-RA.p1"; gene_id "PMZ_0036841";
scaf_02044	transdecoder	CDS	17799	17893	.	-	2	transcript_id "PMZ_0036841-RA.p1"; gene_id "PMZ_0036841";
scaf_02044	transdecoder	CDS	19243	19552	.	-	0	transcript_id "PMZ_0036841-RA.p1"; gene_id "PMZ_0036841";
scaf_02044	transdecoder	CDS	20807	20902	.	-	0	transcript_id "PMZ_0036841-RA.p1"; gene_id "PMZ_0036841";
scaf_02044	transdecoder	exon	21931	22178	.	-	.	transcript_id "PMZ_0036842-RA.p1"; gene_id "PMZ_0036842";
scaf_02044	transdecoder	exon	22331	22436	.	-	.	transcript_id "PMZ_0036842-RA.p1"; gene_id "PMZ_0036842";
scaf_02044	transdecoder	CDS	21931	22178	.	-	2	transcript_id "PMZ_0036842-RA.p1"; gene_id "PMZ_0036842";
scaf_02044	transdecoder	CDS	22331	22436	.	-	0	transcript_id "PMZ_0036842-RA.p1"; gene_id "PMZ_0036842";
scaf_02046	transdecoder	exon	60	840	.	+	.	transcript_id "MSTRG.22684.1.p1"; gene_id "MSTRG.22684";
scaf_02046	transdecoder	exon	8530	8674	.	+	.	transcript_id "MSTRG.22684.1.p1"; gene_id "MSTRG.22684";
scaf_02046	transdecoder	exon	11319	11441	.	+	.	transcript_id "MSTRG.22684.1.p1"; gene_id "MSTRG.22684";
scaf_02046	transdecoder	exon	12333	12361	.	+	.	transcript_id "MSTRG.22684.1.p1"; gene_id "MSTRG.22684";
scaf_02046	transdecoder	exon	13668	13797	.	+	.	transcript_id "MSTRG.22684.1.p1"; gene_id "MSTRG.22684";
scaf_02046	transdecoder	exon	14119	14268	.	+	.	transcript_id "MSTRG.22684.1.p1"; gene_id "MSTRG.22684";
scaf_02046	transdecoder	exon	14978	15047	.	+	.	transcript_id "MSTRG.22684.1.p1"; gene_id "MSTRG.22684";
scaf_02046	transdecoder	exon	15867	15977	.	+	.	transcript_id "MSTRG.22684.1.p1"; gene_id "MSTRG.22684";
scaf_02046	transdecoder	exon	16664	16756	.	+	.	transcript_id "MSTRG.22684.1.p1"; gene_id "MSTRG.22684";
scaf_02046	transdecoder	exon	17345	17479	.	+	.	transcript_id "MSTRG.22684.1.p1"; gene_id "MSTRG.22684";
scaf_02046	transdecoder	exon	18779	19036	.	+	.	transcript_id "MSTRG.22684.1.p1"; gene_id "MSTRG.22684";
scaf_02046	transdecoder	CDS	576	840	.	+	0	transcript_id "MSTRG.22684.1.p1"; gene_id "MSTRG.22684";
scaf_02046	transdecoder	CDS	8530	8674	.	+	2	transcript_id "MSTRG.22684.1.p1"; gene_id "MSTRG.22684";
scaf_02046	transdecoder	CDS	11319	11441	.	+	1	transcript_id "MSTRG.22684.1.p1"; gene_id "MSTRG.22684";
scaf_02046	transdecoder	CDS	12333	12361	.	+	1	transcript_id "MSTRG.22684.1.p1"; gene_id "MSTRG.22684";
scaf_02046	transdecoder	CDS	13668	13797	.	+	2	transcript_id "MSTRG.22684.1.p1"; gene_id "MSTRG.22684";
scaf_02046	transdecoder	CDS	14119	14268	.	+	1	transcript_id "MSTRG.22684.1.p1"; gene_id "MSTRG.22684";
scaf_02046	transdecoder	CDS	14978	15047	.	+	1	transcript_id "MSTRG.22684.1.p1"; gene_id "MSTRG.22684";
scaf_02046	transdecoder	CDS	15867	15977	.	+	0	transcript_id "MSTRG.22684.1.p1"; gene_id "MSTRG.22684";
scaf_02046	transdecoder	CDS	16664	16756	.	+	0	transcript_id "MSTRG.22684.1.p1"; gene_id "MSTRG.22684";
scaf_02046	transdecoder	CDS	17345	17479	.	+	0	transcript_id "MSTRG.22684.1.p1"; gene_id "MSTRG.22684";
scaf_02046	transdecoder	CDS	18779	18934	.	+	0	transcript_id "MSTRG.22684.1.p1"; gene_id "MSTRG.22684";
scaf_02046	transdecoder	exon	654	840	.	+	.	transcript_id "PMZ_0046924-RA.p1"; gene_id "MSTRG.22684";
scaf_02046	transdecoder	exon	8530	8674	.	+	.	transcript_id "PMZ_0046924-RA.p1"; gene_id "MSTRG.22684";
scaf_02046	transdecoder	exon	12333	12361	.	+	.	transcript_id "PMZ_0046924-RA.p1"; gene_id "MSTRG.22684";
scaf_02046	transdecoder	exon	13668	13797	.	+	.	transcript_id "PMZ_0046924-RA.p1"; gene_id "MSTRG.22684";
scaf_02046	transdecoder	exon	14119	14203	.	+	.	transcript_id "PMZ_0046924-RA.p1"; gene_id "MSTRG.22684";
scaf_02046	transdecoder	exon	15867	15920	.	+	.	transcript_id "PMZ_0046924-RA.p1"; gene_id "MSTRG.22684";
scaf_02046	transdecoder	exon	16730	16756	.	+	.	transcript_id "PMZ_0046924-RA.p1"; gene_id "MSTRG.22684";
scaf_02046	transdecoder	exon	17345	17479	.	+	.	transcript_id "PMZ_0046924-RA.p1"; gene_id "MSTRG.22684";
scaf_02046	transdecoder	exon	18779	18934	.	+	.	transcript_id "PMZ_0046924-RA.p1"; gene_id "MSTRG.22684";
scaf_02046	transdecoder	CDS	717	840	.	+	0	transcript_id "PMZ_0046924-RA.p1"; gene_id "MSTRG.22684";
scaf_02046	transdecoder	CDS	8530	8674	.	+	2	transcript_id "PMZ_0046924-RA.p1"; gene_id "MSTRG.22684";
scaf_02046	transdecoder	CDS	12333	12361	.	+	1	transcript_id "PMZ_0046924-RA.p1"; gene_id "MSTRG.22684";
scaf_02046	transdecoder	CDS	13668	13797	.	+	2	transcript_id "PMZ_0046924-RA.p1"; gene_id "MSTRG.22684";
scaf_02046	transdecoder	CDS	14119	14203	.	+	1	transcript_id "PMZ_0046924-RA.p1"; gene_id "MSTRG.22684";
scaf_02046	transdecoder	CDS	15867	15920	.	+	0	transcript_id "PMZ_0046924-RA.p1"; gene_id "MSTRG.22684";
scaf_02046	transdecoder	CDS	16730	16756	.	+	0	transcript_id "PMZ_0046924-RA.p1"; gene_id "MSTRG.22684";
scaf_02046	transdecoder	CDS	17345	17479	.	+	0	transcript_id "PMZ_0046924-RA.p1"; gene_id "MSTRG.22684";
scaf_02046	transdecoder	CDS	18779	18934	.	+	0	transcript_id "PMZ_0046924-RA.p1"; gene_id "MSTRG.22684";
scaf_02048	transdecoder	exon	379	566	.	+	.	transcript_id "PMZ_0048642-RA.p1"; gene_id "PMZ_0048642";
scaf_02048	transdecoder	exon	860	1076	.	+	.	transcript_id "PMZ_0048642-RA.p1"; gene_id "PMZ_0048642";
scaf_02048	transdecoder	CDS	379	566	.	+	0	transcript_id "PMZ_0048642-RA.p1"; gene_id "PMZ_0048642";
scaf_02048	transdecoder	CDS	860	1076	.	+	1	transcript_id "PMZ_0048642-RA.p1"; gene_id "PMZ_0048642";
scaf_02048	transdecoder	exon	11270	12561	.	-	.	transcript_id "PMZ_0038803-RA.p1"; gene_id "PMZ_0038803";
scaf_02048	transdecoder	exon	12678	13209	.	-	.	transcript_id "PMZ_0038803-RA.p1"; gene_id "PMZ_0038803";
scaf_02048	transdecoder	CDS	11270	12561	.	-	2	transcript_id "PMZ_0038803-RA.p1"; gene_id "PMZ_0038803";
scaf_02048	transdecoder	CDS	12678	13209	.	-	0	transcript_id "PMZ_0038803-RA.p1"; gene_id "PMZ_0038803";
scaf_02049	transdecoder	exon	1	497	.	-	.	transcript_id "MSTRG.22685.1.p1"; gene_id "MSTRG.22685";
scaf_02049	transdecoder	exon	1843	2073	.	-	.	transcript_id "MSTRG.22685.1.p1"; gene_id "MSTRG.22685";
scaf_02049	transdecoder	CDS	3	497	.	-	0	transcript_id "MSTRG.22685.1.p1"; gene_id "MSTRG.22685";
scaf_02049	transdecoder	CDS	1843	2073	.	-	0	transcript_id "MSTRG.22685.1.p1"; gene_id "MSTRG.22685";
scaf_02050	transdecoder	exon	5441	5474	.	+	.	transcript_id "MSTRG.22686.1.p1"; gene_id "MSTRG.22686";
scaf_02050	transdecoder	exon	6465	6596	.	+	.	transcript_id "MSTRG.22686.1.p1"; gene_id "MSTRG.22686";
scaf_02050	transdecoder	exon	9309	9404	.	+	.	transcript_id "MSTRG.22686.1.p1"; gene_id "MSTRG.22686";
scaf_02050	transdecoder	exon	11880	11969	.	+	.	transcript_id "MSTRG.22686.1.p1"; gene_id "MSTRG.22686";
scaf_02050	transdecoder	CDS	5441	5474	.	+	0	transcript_id "MSTRG.22686.1.p1"; gene_id "MSTRG.22686";
scaf_02050	transdecoder	CDS	6465	6596	.	+	2	transcript_id "MSTRG.22686.1.p1"; gene_id "MSTRG.22686";
scaf_02050	transdecoder	CDS	9309	9404	.	+	2	transcript_id "MSTRG.22686.1.p1"; gene_id "MSTRG.22686";
scaf_02050	transdecoder	CDS	11880	11968	.	+	2	transcript_id "MSTRG.22686.1.p1"; gene_id "MSTRG.22686";
scaf_02053	transdecoder	exon	552	573	.	-	.	transcript_id "PMZ_0047143-RA.p1"; gene_id "MSTRG.22688";
scaf_02053	transdecoder	exon	6027	6200	.	-	.	transcript_id "PMZ_0047143-RA.p1"; gene_id "MSTRG.22688";
scaf_02053	transdecoder	exon	7386	7501	.	-	.	transcript_id "PMZ_0047143-RA.p1"; gene_id "MSTRG.22688";
scaf_02053	transdecoder	exon	13427	13520	.	-	.	transcript_id "PMZ_0047143-RA.p1"; gene_id "MSTRG.22688";
scaf_02053	transdecoder	exon	17871	18028	.	-	.	transcript_id "PMZ_0047143-RA.p1"; gene_id "MSTRG.22688";
scaf_02053	transdecoder	exon	19041	19133	.	-	.	transcript_id "PMZ_0047143-RA.p1"; gene_id "MSTRG.22688";
scaf_02053	transdecoder	CDS	552	573	.	-	1	transcript_id "PMZ_0047143-RA.p1"; gene_id "MSTRG.22688";
scaf_02053	transdecoder	CDS	6027	6200	.	-	1	transcript_id "PMZ_0047143-RA.p1"; gene_id "MSTRG.22688";
scaf_02053	transdecoder	CDS	7386	7501	.	-	0	transcript_id "PMZ_0047143-RA.p1"; gene_id "MSTRG.22688";
scaf_02053	transdecoder	CDS	13427	13520	.	-	1	transcript_id "PMZ_0047143-RA.p1"; gene_id "MSTRG.22688";
scaf_02053	transdecoder	CDS	17871	18028	.	-	0	transcript_id "PMZ_0047143-RA.p1"; gene_id "MSTRG.22688";
scaf_02053	transdecoder	CDS	19041	19133	.	-	0	transcript_id "PMZ_0047143-RA.p1"; gene_id "MSTRG.22688";
scaf_02053	transdecoder	exon	12152	12386	.	-	.	transcript_id "MSTRG.22688.3.p2"; gene_id "MSTRG.22688";
scaf_02053	transdecoder	exon	13561	13648	.	-	.	transcript_id "MSTRG.22688.3.p2"; gene_id "MSTRG.22688";
scaf_02053	transdecoder	exon	14977	15057	.	-	.	transcript_id "MSTRG.22688.3.p2"; gene_id "MSTRG.22688";
scaf_02053	transdecoder	exon	17830	18028	.	-	.	transcript_id "MSTRG.22688.3.p2"; gene_id "MSTRG.22688";
scaf_02053	transdecoder	exon	19041	19160	.	-	.	transcript_id "MSTRG.22688.3.p2"; gene_id "MSTRG.22688";
scaf_02053	transdecoder	exon	20408	20644	.	-	.	transcript_id "MSTRG.22688.3.p2"; gene_id "MSTRG.22688";
scaf_02053	transdecoder	CDS	12154	12386	.	-	2	transcript_id "MSTRG.22688.3.p2"; gene_id "MSTRG.22688";
scaf_02053	transdecoder	CDS	13561	13648	.	-	0	transcript_id "MSTRG.22688.3.p2"; gene_id "MSTRG.22688";
scaf_02053	transdecoder	CDS	14977	15057	.	-	0	transcript_id "MSTRG.22688.3.p2"; gene_id "MSTRG.22688";
scaf_02053	transdecoder	CDS	17830	17904	.	-	0	transcript_id "MSTRG.22688.3.p2"; gene_id "MSTRG.22688";
scaf_02053	transdecoder	exon	12152	12386	.	-	.	transcript_id "MSTRG.22688.4.p2"; gene_id "MSTRG.22688";
scaf_02053	transdecoder	exon	13561	13648	.	-	.	transcript_id "MSTRG.22688.4.p2"; gene_id "MSTRG.22688";
scaf_02053	transdecoder	exon	14977	15057	.	-	.	transcript_id "MSTRG.22688.4.p2"; gene_id "MSTRG.22688";
scaf_02053	transdecoder	exon	17830	18028	.	-	.	transcript_id "MSTRG.22688.4.p2"; gene_id "MSTRG.22688";
scaf_02053	transdecoder	exon	19041	19160	.	-	.	transcript_id "MSTRG.22688.4.p2"; gene_id "MSTRG.22688";
scaf_02053	transdecoder	exon	20878	21177	.	-	.	transcript_id "MSTRG.22688.4.p2"; gene_id "MSTRG.22688";
scaf_02053	transdecoder	CDS	12154	12386	.	-	2	transcript_id "MSTRG.22688.4.p2"; gene_id "MSTRG.22688";
scaf_02053	transdecoder	CDS	13561	13648	.	-	0	transcript_id "MSTRG.22688.4.p2"; gene_id "MSTRG.22688";
scaf_02053	transdecoder	CDS	14977	15057	.	-	0	transcript_id "MSTRG.22688.4.p2"; gene_id "MSTRG.22688";
scaf_02053	transdecoder	CDS	17830	17904	.	-	0	transcript_id "MSTRG.22688.4.p2"; gene_id "MSTRG.22688";
scaf_02054	transdecoder	exon	6730	6801	.	+	.	transcript_id "MSTRG.22690.1.p1"; gene_id "MSTRG.22690";
scaf_02054	transdecoder	exon	7210	7332	.	+	.	transcript_id "MSTRG.22690.1.p1"; gene_id "MSTRG.22690";
scaf_02054	transdecoder	exon	8604	10276	.	+	.	transcript_id "MSTRG.22690.1.p1"; gene_id "MSTRG.22690";
scaf_02054	transdecoder	CDS	6732	6801	.	+	0	transcript_id "MSTRG.22690.1.p1"; gene_id "MSTRG.22690";
scaf_02054	transdecoder	CDS	7210	7332	.	+	2	transcript_id "MSTRG.22690.1.p1"; gene_id "MSTRG.22690";
scaf_02054	transdecoder	CDS	8604	8896	.	+	2	transcript_id "MSTRG.22690.1.p1"; gene_id "MSTRG.22690";
scaf_02054	transdecoder	exon	6845	6855	.	+	.	transcript_id "PMZ_0047638-RA.p2"; gene_id "MSTRG.22690";
scaf_02054	transdecoder	exon	8604	10289	.	+	.	transcript_id "PMZ_0047638-RA.p2"; gene_id "MSTRG.22690";
scaf_02054	transdecoder	CDS	6846	6855	.	+	0	transcript_id "PMZ_0047638-RA.p2"; gene_id "MSTRG.22690";
scaf_02054	transdecoder	CDS	8604	8896	.	+	2	transcript_id "PMZ_0047638-RA.p2"; gene_id "MSTRG.22690";
scaf_02055	transdecoder	exon	2253	2434	.	-	.	transcript_id "PMZ_0027432-RA.p1"; gene_id "PMZ_0027432";
scaf_02055	transdecoder	exon	3183	3300	.	-	.	transcript_id "PMZ_0027432-RA.p1"; gene_id "PMZ_0027432";
scaf_02055	transdecoder	exon	3445	3570	.	-	.	transcript_id "PMZ_0027432-RA.p1"; gene_id "PMZ_0027432";
scaf_02055	transdecoder	exon	4795	5017	.	-	.	transcript_id "PMZ_0027432-RA.p1"; gene_id "PMZ_0027432";
scaf_02055	transdecoder	exon	5225	5319	.	-	.	transcript_id "PMZ_0027432-RA.p1"; gene_id "PMZ_0027432";
scaf_02055	transdecoder	exon	5691	5780	.	-	.	transcript_id "PMZ_0027432-RA.p1"; gene_id "PMZ_0027432";
scaf_02055	transdecoder	CDS	2253	2434	.	-	2	transcript_id "PMZ_0027432-RA.p1"; gene_id "PMZ_0027432";
scaf_02055	transdecoder	CDS	3183	3300	.	-	0	transcript_id "PMZ_0027432-RA.p1"; gene_id "PMZ_0027432";
scaf_02055	transdecoder	CDS	3445	3570	.	-	0	transcript_id "PMZ_0027432-RA.p1"; gene_id "PMZ_0027432";
scaf_02055	transdecoder	CDS	4795	5017	.	-	1	transcript_id "PMZ_0027432-RA.p1"; gene_id "PMZ_0027432";
scaf_02055	transdecoder	CDS	5225	5319	.	-	0	transcript_id "PMZ_0027432-RA.p1"; gene_id "PMZ_0027432";
scaf_02055	transdecoder	CDS	5691	5780	.	-	0	transcript_id "PMZ_0027432-RA.p1"; gene_id "PMZ_0027432";
scaf_02056	transdecoder	exon	12591	12690	.	-	.	transcript_id "MSTRG.22691.1.p1"; gene_id "MSTRG.22691";
scaf_02056	transdecoder	exon	13907	14040	.	-	.	transcript_id "MSTRG.22691.1.p1"; gene_id "MSTRG.22691";
scaf_02056	transdecoder	exon	14689	14746	.	-	.	transcript_id "MSTRG.22691.1.p1"; gene_id "MSTRG.22691";
scaf_02056	transdecoder	exon	16903	16987	.	-	.	transcript_id "MSTRG.22691.1.p1"; gene_id "MSTRG.22691";
scaf_02056	transdecoder	exon	17715	17797	.	-	.	transcript_id "MSTRG.22691.1.p1"; gene_id "MSTRG.22691";
scaf_02056	transdecoder	exon	18238	18424	.	-	.	transcript_id "MSTRG.22691.1.p1"; gene_id "MSTRG.22691";
scaf_02056	transdecoder	CDS	12614	12690	.	-	2	transcript_id "MSTRG.22691.1.p1"; gene_id "MSTRG.22691";
scaf_02056	transdecoder	CDS	13907	14040	.	-	1	transcript_id "MSTRG.22691.1.p1"; gene_id "MSTRG.22691";
scaf_02056	transdecoder	CDS	14689	14746	.	-	2	transcript_id "MSTRG.22691.1.p1"; gene_id "MSTRG.22691";
scaf_02056	transdecoder	CDS	16903	16987	.	-	0	transcript_id "MSTRG.22691.1.p1"; gene_id "MSTRG.22691";
scaf_02056	transdecoder	CDS	17715	17797	.	-	2	transcript_id "MSTRG.22691.1.p1"; gene_id "MSTRG.22691";
scaf_02056	transdecoder	CDS	18238	18424	.	-	0	transcript_id "MSTRG.22691.1.p1"; gene_id "MSTRG.22691";
scaf_02056	transdecoder	exon	21031	21288	.	-	.	transcript_id "PMZ_0047818-RA.p1"; gene_id "PMZ_0047818";
scaf_02056	transdecoder	exon	21424	21540	.	-	.	transcript_id "PMZ_0047818-RA.p1"; gene_id "PMZ_0047818";
scaf_02056	transdecoder	CDS	21031	21288	.	-	0	transcript_id "PMZ_0047818-RA.p1"; gene_id "PMZ_0047818";
scaf_02056	transdecoder	CDS	21424	21540	.	-	0	transcript_id "PMZ_0047818-RA.p1"; gene_id "PMZ_0047818";
scaf_02058	transdecoder	exon	3506	4340	.	+	.	transcript_id "MSTRG.22692.1.p1"; gene_id "MSTRG.22692";
scaf_02058	transdecoder	exon	5012	5407	.	+	.	transcript_id "MSTRG.22692.1.p1"; gene_id "MSTRG.22692";
scaf_02058	transdecoder	exon	5908	6038	.	+	.	transcript_id "MSTRG.22692.1.p1"; gene_id "MSTRG.22692";
scaf_02058	transdecoder	exon	10305	10527	.	+	.	transcript_id "MSTRG.22692.1.p1"; gene_id "MSTRG.22692";
scaf_02058	transdecoder	CDS	5122	5407	.	+	0	transcript_id "MSTRG.22692.1.p1"; gene_id "MSTRG.22692";
scaf_02058	transdecoder	CDS	5908	6038	.	+	2	transcript_id "MSTRG.22692.1.p1"; gene_id "MSTRG.22692";
scaf_02058	transdecoder	CDS	10305	10406	.	+	0	transcript_id "MSTRG.22692.1.p1"; gene_id "MSTRG.22692";
scaf_02058	transdecoder	exon	4205	4340	.	+	.	transcript_id "PMZ_0047125-RA.p1"; gene_id "MSTRG.22692";
scaf_02058	transdecoder	exon	5012	5407	.	+	.	transcript_id "PMZ_0047125-RA.p1"; gene_id "MSTRG.22692";
scaf_02058	transdecoder	exon	5908	6051	.	+	.	transcript_id "PMZ_0047125-RA.p1"; gene_id "MSTRG.22692";
scaf_02058	transdecoder	exon	11776	11851	.	+	.	transcript_id "PMZ_0047125-RA.p1"; gene_id "MSTRG.22692";
scaf_02058	transdecoder	exon	12463	12527	.	+	.	transcript_id "PMZ_0047125-RA.p1"; gene_id "MSTRG.22692";
scaf_02058	transdecoder	exon	16674	16774	.	+	.	transcript_id "PMZ_0047125-RA.p1"; gene_id "MSTRG.22692";
scaf_02058	transdecoder	CDS	4205	4340	.	+	0	transcript_id "PMZ_0047125-RA.p1"; gene_id "MSTRG.22692";
scaf_02058	transdecoder	CDS	5012	5407	.	+	2	transcript_id "PMZ_0047125-RA.p1"; gene_id "MSTRG.22692";
scaf_02058	transdecoder	CDS	5908	6051	.	+	2	transcript_id "PMZ_0047125-RA.p1"; gene_id "MSTRG.22692";
scaf_02058	transdecoder	CDS	11776	11851	.	+	2	transcript_id "PMZ_0047125-RA.p1"; gene_id "MSTRG.22692";
scaf_02058	transdecoder	CDS	12463	12527	.	+	1	transcript_id "PMZ_0047125-RA.p1"; gene_id "MSTRG.22692";
scaf_02058	transdecoder	CDS	16674	16774	.	+	2	transcript_id "PMZ_0047125-RA.p1"; gene_id "MSTRG.22692";
scaf_02058	transdecoder	exon	4205	4340	.	+	.	transcript_id "MSTRG.22692.2.p1"; gene_id "MSTRG.22692";
scaf_02058	transdecoder	exon	5012	5407	.	+	.	transcript_id "MSTRG.22692.2.p1"; gene_id "MSTRG.22692";
scaf_02058	transdecoder	exon	5908	6051	.	+	.	transcript_id "MSTRG.22692.2.p1"; gene_id "MSTRG.22692";
scaf_02058	transdecoder	exon	11776	11851	.	+	.	transcript_id "MSTRG.22692.2.p1"; gene_id "MSTRG.22692";
scaf_02058	transdecoder	exon	12463	12527	.	+	.	transcript_id "MSTRG.22692.2.p1"; gene_id "MSTRG.22692";
scaf_02058	transdecoder	exon	16674	16775	.	+	.	transcript_id "MSTRG.22692.2.p1"; gene_id "MSTRG.22692";
scaf_02058	transdecoder	exon	19738	19844	.	+	.	transcript_id "MSTRG.22692.2.p1"; gene_id "MSTRG.22692";
scaf_02058	transdecoder	exon	22074	22493	.	+	.	transcript_id "MSTRG.22692.2.p1"; gene_id "MSTRG.22692";
scaf_02058	transdecoder	CDS	4205	4340	.	+	0	transcript_id "MSTRG.22692.2.p1"; gene_id "MSTRG.22692";
scaf_02058	transdecoder	CDS	5012	5407	.	+	2	transcript_id "MSTRG.22692.2.p1"; gene_id "MSTRG.22692";
scaf_02058	transdecoder	CDS	5908	6051	.	+	2	transcript_id "MSTRG.22692.2.p1"; gene_id "MSTRG.22692";
scaf_02058	transdecoder	CDS	11776	11851	.	+	2	transcript_id "MSTRG.22692.2.p1"; gene_id "MSTRG.22692";
scaf_02058	transdecoder	CDS	12463	12527	.	+	1	transcript_id "MSTRG.22692.2.p1"; gene_id "MSTRG.22692";
scaf_02058	transdecoder	CDS	16674	16775	.	+	2	transcript_id "MSTRG.22692.2.p1"; gene_id "MSTRG.22692";
scaf_02058	transdecoder	CDS	19738	19844	.	+	2	transcript_id "MSTRG.22692.2.p1"; gene_id "MSTRG.22692";
scaf_02058	transdecoder	CDS	22074	22493	.	+	0	transcript_id "MSTRG.22692.2.p1"; gene_id "MSTRG.22692";
scaf_02060	transdecoder	exon	9611	9615	.	+	.	transcript_id "PMZ_0002936-RA.p1"; gene_id "PMZ_0002936";
scaf_02060	transdecoder	exon	14349	14748	.	+	.	transcript_id "PMZ_0002936-RA.p1"; gene_id "PMZ_0002936";
scaf_02060	transdecoder	CDS	9611	9615	.	+	0	transcript_id "PMZ_0002936-RA.p1"; gene_id "PMZ_0002936";
scaf_02060	transdecoder	CDS	14349	14748	.	+	1	transcript_id "PMZ_0002936-RA.p1"; gene_id "PMZ_0002936";
scaf_02060	transdecoder	exon	14988	15126	.	+	.	transcript_id "PMZ_0048607-RA.p1"; gene_id "PMZ_0048607";
scaf_02060	transdecoder	exon	15330	15568	.	+	.	transcript_id "PMZ_0048607-RA.p1"; gene_id "PMZ_0048607";
scaf_02060	transdecoder	exon	15839	16048	.	+	.	transcript_id "PMZ_0048607-RA.p1"; gene_id "PMZ_0048607";
scaf_02060	transdecoder	CDS	14988	15126	.	+	0	transcript_id "PMZ_0048607-RA.p1"; gene_id "PMZ_0048607";
scaf_02060	transdecoder	CDS	15330	15568	.	+	2	transcript_id "PMZ_0048607-RA.p1"; gene_id "PMZ_0048607";
scaf_02060	transdecoder	CDS	15839	16048	.	+	0	transcript_id "PMZ_0048607-RA.p1"; gene_id "PMZ_0048607";
scaf_02062	transdecoder	exon	765	1342	.	+	.	transcript_id "MSTRG.22694.1.p5"; gene_id "MSTRG.22694";
scaf_02062	transdecoder	exon	3040	3990	.	+	.	transcript_id "MSTRG.22694.1.p5"; gene_id "MSTRG.22694";
scaf_02062	transdecoder	exon	4115	4209	.	+	.	transcript_id "MSTRG.22694.1.p5"; gene_id "MSTRG.22694";
scaf_02062	transdecoder	exon	5869	5961	.	+	.	transcript_id "MSTRG.22694.1.p5"; gene_id "MSTRG.22694";
scaf_02062	transdecoder	exon	8993	9156	.	+	.	transcript_id "MSTRG.22694.1.p5"; gene_id "MSTRG.22694";
scaf_02062	transdecoder	exon	9801	9910	.	+	.	transcript_id "MSTRG.22694.1.p5"; gene_id "MSTRG.22694";
scaf_02062	transdecoder	exon	10461	11579	.	+	.	transcript_id "MSTRG.22694.1.p5"; gene_id "MSTRG.22694";
scaf_02062	transdecoder	CDS	5923	5961	.	+	0	transcript_id "MSTRG.22694.1.p5"; gene_id "MSTRG.22694";
scaf_02062	transdecoder	CDS	8993	9156	.	+	0	transcript_id "MSTRG.22694.1.p5"; gene_id "MSTRG.22694";
scaf_02062	transdecoder	CDS	9801	9910	.	+	1	transcript_id "MSTRG.22694.1.p5"; gene_id "MSTRG.22694";
scaf_02062	transdecoder	CDS	10461	10498	.	+	2	transcript_id "MSTRG.22694.1.p5"; gene_id "MSTRG.22694";
scaf_02062	transdecoder	exon	3037	3696	.	+	.	transcript_id "MSTRG.22694.2.p4"; gene_id "MSTRG.22694";
scaf_02062	transdecoder	exon	3721	3990	.	+	.	transcript_id "MSTRG.22694.2.p4"; gene_id "MSTRG.22694";
scaf_02062	transdecoder	exon	4115	4209	.	+	.	transcript_id "MSTRG.22694.2.p4"; gene_id "MSTRG.22694";
scaf_02062	transdecoder	exon	5869	5961	.	+	.	transcript_id "MSTRG.22694.2.p4"; gene_id "MSTRG.22694";
scaf_02062	transdecoder	exon	8993	9156	.	+	.	transcript_id "MSTRG.22694.2.p4"; gene_id "MSTRG.22694";
scaf_02062	transdecoder	exon	9801	9910	.	+	.	transcript_id "MSTRG.22694.2.p4"; gene_id "MSTRG.22694";
scaf_02062	transdecoder	exon	10461	10914	.	+	.	transcript_id "MSTRG.22694.2.p4"; gene_id "MSTRG.22694";
scaf_02062	transdecoder	CDS	5923	5961	.	+	0	transcript_id "MSTRG.22694.2.p4"; gene_id "MSTRG.22694";
scaf_02062	transdecoder	CDS	8993	9156	.	+	0	transcript_id "MSTRG.22694.2.p4"; gene_id "MSTRG.22694";
scaf_02062	transdecoder	CDS	9801	9910	.	+	1	transcript_id "MSTRG.22694.2.p4"; gene_id "MSTRG.22694";
scaf_02062	transdecoder	CDS	10461	10498	.	+	2	transcript_id "MSTRG.22694.2.p4"; gene_id "MSTRG.22694";
scaf_02062	transdecoder	exon	4124	4209	.	+	.	transcript_id "MSTRG.22694.3.p1"; gene_id "MSTRG.22694";
scaf_02062	transdecoder	exon	5869	5961	.	+	.	transcript_id "MSTRG.22694.3.p1"; gene_id "MSTRG.22694";
scaf_02062	transdecoder	exon	8993	9136	.	+	.	transcript_id "MSTRG.22694.3.p1"; gene_id "MSTRG.22694";
scaf_02062	transdecoder	exon	9801	9875	.	+	.	transcript_id "MSTRG.22694.3.p1"; gene_id "MSTRG.22694";
scaf_02062	transdecoder	exon	11575	11601	.	+	.	transcript_id "MSTRG.22694.3.p1"; gene_id "MSTRG.22694";
scaf_02062	transdecoder	CDS	4126	4209	.	+	0	transcript_id "MSTRG.22694.3.p1"; gene_id "MSTRG.22694";
scaf_02062	transdecoder	CDS	5869	5961	.	+	0	transcript_id "MSTRG.22694.3.p1"; gene_id "MSTRG.22694";
scaf_02062	transdecoder	CDS	8993	9136	.	+	0	transcript_id "MSTRG.22694.3.p1"; gene_id "MSTRG.22694";
scaf_02062	transdecoder	CDS	9801	9875	.	+	0	transcript_id "MSTRG.22694.3.p1"; gene_id "MSTRG.22694";
scaf_02062	transdecoder	CDS	11575	11601	.	+	0	transcript_id "MSTRG.22694.3.p1"; gene_id "MSTRG.22694";
scaf_02062	transdecoder	exon	12261	12679	.	-	.	transcript_id "MSTRG.22695.1.p1"; gene_id "MSTRG.22695";
scaf_02062	transdecoder	exon	12817	12905	.	-	.	transcript_id "MSTRG.22695.1.p1"; gene_id "MSTRG.22695";
scaf_02062	transdecoder	exon	12989	13167	.	-	.	transcript_id "MSTRG.22695.1.p1"; gene_id "MSTRG.22695";
scaf_02062	transdecoder	exon	13850	13945	.	-	.	transcript_id "MSTRG.22695.1.p1"; gene_id "MSTRG.22695";
scaf_02062	transdecoder	CDS	12661	12679	.	-	1	transcript_id "MSTRG.22695.1.p1"; gene_id "MSTRG.22695";
scaf_02062	transdecoder	CDS	12817	12905	.	-	0	transcript_id "MSTRG.22695.1.p1"; gene_id "MSTRG.22695";
scaf_02062	transdecoder	CDS	12989	13167	.	-	2	transcript_id "MSTRG.22695.1.p1"; gene_id "MSTRG.22695";
scaf_02062	transdecoder	CDS	13850	13943	.	-	0	transcript_id "MSTRG.22695.1.p1"; gene_id "MSTRG.22695";
scaf_02062	transdecoder	exon	16578	16803	.	+	.	transcript_id "MSTRG.22693.4.p1"; gene_id "MSTRG.22693";
scaf_02062	transdecoder	exon	17031	17174	.	+	.	transcript_id "MSTRG.22693.4.p1"; gene_id "MSTRG.22693";
scaf_02062	transdecoder	CDS	16578	16803	.	+	0	transcript_id "MSTRG.22693.4.p1"; gene_id "MSTRG.22693";
scaf_02062	transdecoder	CDS	17031	17173	.	+	2	transcript_id "MSTRG.22693.4.p1"; gene_id "MSTRG.22693";
scaf_02062	transdecoder	exon	16578	16803	.	+	.	transcript_id "MSTRG.22693.5.p1"; gene_id "MSTRG.22693";
scaf_02062	transdecoder	exon	17075	17174	.	+	.	transcript_id "MSTRG.22693.5.p1"; gene_id "MSTRG.22693";
scaf_02062	transdecoder	CDS	16578	16803	.	+	0	transcript_id "MSTRG.22693.5.p1"; gene_id "MSTRG.22693";
scaf_02062	transdecoder	CDS	17075	17172	.	+	2	transcript_id "MSTRG.22693.5.p1"; gene_id "MSTRG.22693";
scaf_02062	transdecoder	exon	18477	19166	.	-	.	transcript_id "MSTRG.22696.1.p1"; gene_id "MSTRG.22696";
scaf_02062	transdecoder	exon	19761	19870	.	-	.	transcript_id "MSTRG.22696.1.p1"; gene_id "MSTRG.22696";
scaf_02062	transdecoder	exon	20514	21561	.	-	.	transcript_id "MSTRG.22696.1.p1"; gene_id "MSTRG.22696";
scaf_02062	transdecoder	CDS	19013	19166	.	-	1	transcript_id "MSTRG.22696.1.p1"; gene_id "MSTRG.22696";
scaf_02062	transdecoder	CDS	19761	19870	.	-	0	transcript_id "MSTRG.22696.1.p1"; gene_id "MSTRG.22696";
scaf_02062	transdecoder	CDS	20514	20639	.	-	0	transcript_id "MSTRG.22696.1.p1"; gene_id "MSTRG.22696";
scaf_02062	transdecoder	exon	18483	19166	.	-	.	transcript_id "MSTRG.22696.2.p1"; gene_id "MSTRG.22696";
scaf_02062	transdecoder	exon	19761	19870	.	-	.	transcript_id "MSTRG.22696.2.p1"; gene_id "MSTRG.22696";
scaf_02062	transdecoder	exon	20514	20998	.	-	.	transcript_id "MSTRG.22696.2.p1"; gene_id "MSTRG.22696";
scaf_02062	transdecoder	exon	21096	21561	.	-	.	transcript_id "MSTRG.22696.2.p1"; gene_id "MSTRG.22696";
scaf_02062	transdecoder	CDS	19013	19166	.	-	1	transcript_id "MSTRG.22696.2.p1"; gene_id "MSTRG.22696";
scaf_02062	transdecoder	CDS	19761	19870	.	-	0	transcript_id "MSTRG.22696.2.p1"; gene_id "MSTRG.22696";
scaf_02062	transdecoder	CDS	20514	20639	.	-	0	transcript_id "MSTRG.22696.2.p1"; gene_id "MSTRG.22696";
scaf_02062	transdecoder	exon	18483	19166	.	-	.	transcript_id "MSTRG.22696.3.p1"; gene_id "MSTRG.22696";
scaf_02062	transdecoder	exon	19761	19870	.	-	.	transcript_id "MSTRG.22696.3.p1"; gene_id "MSTRG.22696";
scaf_02062	transdecoder	exon	20514	20847	.	-	.	transcript_id "MSTRG.22696.3.p1"; gene_id "MSTRG.22696";
scaf_02062	transdecoder	exon	21447	21561	.	-	.	transcript_id "MSTRG.22696.3.p1"; gene_id "MSTRG.22696";
scaf_02062	transdecoder	CDS	19013	19166	.	-	1	transcript_id "MSTRG.22696.3.p1"; gene_id "MSTRG.22696";
scaf_02062	transdecoder	CDS	19761	19870	.	-	0	transcript_id "MSTRG.22696.3.p1"; gene_id "MSTRG.22696";
scaf_02062	transdecoder	CDS	20514	20639	.	-	0	transcript_id "MSTRG.22696.3.p1"; gene_id "MSTRG.22696";
scaf_02062	transdecoder	exon	18483	19166	.	-	.	transcript_id "MSTRG.22696.4.p1"; gene_id "MSTRG.22696";
scaf_02062	transdecoder	exon	19761	19870	.	-	.	transcript_id "MSTRG.22696.4.p1"; gene_id "MSTRG.22696";
scaf_02062	transdecoder	exon	20514	20847	.	-	.	transcript_id "MSTRG.22696.4.p1"; gene_id "MSTRG.22696";
scaf_02062	transdecoder	exon	21304	21561	.	-	.	transcript_id "MSTRG.22696.4.p1"; gene_id "MSTRG.22696";
scaf_02062	transdecoder	CDS	19013	19166	.	-	1	transcript_id "MSTRG.22696.4.p1"; gene_id "MSTRG.22696";
scaf_02062	transdecoder	CDS	19761	19870	.	-	0	transcript_id "MSTRG.22696.4.p1"; gene_id "MSTRG.22696";
scaf_02062	transdecoder	CDS	20514	20639	.	-	0	transcript_id "MSTRG.22696.4.p1"; gene_id "MSTRG.22696";
scaf_02063	transdecoder	exon	208	1148	.	+	.	transcript_id "MSTRG.22697.1.p2"; gene_id "MSTRG.22697";
scaf_02063	transdecoder	exon	2475	2739	.	+	.	transcript_id "MSTRG.22697.1.p2"; gene_id "MSTRG.22697";
scaf_02063	transdecoder	exon	4571	4768	.	+	.	transcript_id "MSTRG.22697.1.p2"; gene_id "MSTRG.22697";
scaf_02063	transdecoder	CDS	2497	2739	.	+	0	transcript_id "MSTRG.22697.1.p2"; gene_id "MSTRG.22697";
scaf_02063	transdecoder	CDS	4571	4744	.	+	0	transcript_id "MSTRG.22697.1.p2"; gene_id "MSTRG.22697";
scaf_02063	transdecoder	exon	2497	2739	.	+	.	transcript_id "PMZ_0035557-RA.p1"; gene_id "MSTRG.22697";
scaf_02063	transdecoder	exon	10376	10645	.	+	.	transcript_id "PMZ_0035557-RA.p1"; gene_id "MSTRG.22697";
scaf_02063	transdecoder	exon	11104	11244	.	+	.	transcript_id "PMZ_0035557-RA.p1"; gene_id "MSTRG.22697";
scaf_02063	transdecoder	exon	12577	12642	.	+	.	transcript_id "PMZ_0035557-RA.p1"; gene_id "MSTRG.22697";
scaf_02063	transdecoder	exon	13675	13764	.	+	.	transcript_id "PMZ_0035557-RA.p1"; gene_id "MSTRG.22697";
scaf_02063	transdecoder	exon	15136	15255	.	+	.	transcript_id "PMZ_0035557-RA.p1"; gene_id "MSTRG.22697";
scaf_02063	transdecoder	exon	16493	16657	.	+	.	transcript_id "PMZ_0035557-RA.p1"; gene_id "MSTRG.22697";
scaf_02063	transdecoder	CDS	2497	2739	.	+	0	transcript_id "PMZ_0035557-RA.p1"; gene_id "MSTRG.22697";
scaf_02063	transdecoder	CDS	10376	10645	.	+	0	transcript_id "PMZ_0035557-RA.p1"; gene_id "MSTRG.22697";
scaf_02063	transdecoder	CDS	11104	11244	.	+	0	transcript_id "PMZ_0035557-RA.p1"; gene_id "MSTRG.22697";
scaf_02063	transdecoder	CDS	12577	12642	.	+	0	transcript_id "PMZ_0035557-RA.p1"; gene_id "MSTRG.22697";
scaf_02063	transdecoder	CDS	13675	13764	.	+	0	transcript_id "PMZ_0035557-RA.p1"; gene_id "MSTRG.22697";
scaf_02063	transdecoder	CDS	15136	15255	.	+	0	transcript_id "PMZ_0035557-RA.p1"; gene_id "MSTRG.22697";
scaf_02063	transdecoder	CDS	16493	16657	.	+	0	transcript_id "PMZ_0035557-RA.p1"; gene_id "MSTRG.22697";
scaf_02063	transdecoder	exon	10359	10540	.	+	.	transcript_id "MSTRG.22697.3.p1"; gene_id "MSTRG.22697";
scaf_02063	transdecoder	exon	11104	11244	.	+	.	transcript_id "MSTRG.22697.3.p1"; gene_id "MSTRG.22697";
scaf_02063	transdecoder	exon	12577	12850	.	+	.	transcript_id "MSTRG.22697.3.p1"; gene_id "MSTRG.22697";
scaf_02063	transdecoder	CDS	10361	10540	.	+	0	transcript_id "MSTRG.22697.3.p1"; gene_id "MSTRG.22697";
scaf_02063	transdecoder	CDS	11104	11244	.	+	0	transcript_id "MSTRG.22697.3.p1"; gene_id "MSTRG.22697";
scaf_02063	transdecoder	CDS	12577	12849	.	+	0	transcript_id "MSTRG.22697.3.p1"; gene_id "MSTRG.22697";
scaf_02063	transdecoder	exon	18073	18118	.	-	.	transcript_id "MSTRG.22698.1.p1"; gene_id "MSTRG.22698";
scaf_02063	transdecoder	exon	18655	18819	.	-	.	transcript_id "MSTRG.22698.1.p1"; gene_id "MSTRG.22698";
scaf_02063	transdecoder	exon	19837	20041	.	-	.	transcript_id "MSTRG.22698.1.p1"; gene_id "MSTRG.22698";
scaf_02063	transdecoder	exon	20886	21007	.	-	.	transcript_id "MSTRG.22698.1.p1"; gene_id "MSTRG.22698";
scaf_02063	transdecoder	CDS	18074	18118	.	-	0	transcript_id "MSTRG.22698.1.p1"; gene_id "MSTRG.22698";
scaf_02063	transdecoder	CDS	18655	18819	.	-	0	transcript_id "MSTRG.22698.1.p1"; gene_id "MSTRG.22698";
scaf_02063	transdecoder	CDS	19837	20041	.	-	1	transcript_id "MSTRG.22698.1.p1"; gene_id "MSTRG.22698";
scaf_02063	transdecoder	CDS	20886	21007	.	-	0	transcript_id "MSTRG.22698.1.p1"; gene_id "MSTRG.22698";
scaf_02063	transdecoder	exon	18607	18819	.	-	.	transcript_id "PMZ_0035558-RA.p1"; gene_id "MSTRG.22698";
scaf_02063	transdecoder	exon	19837	20097	.	-	.	transcript_id "PMZ_0035558-RA.p1"; gene_id "MSTRG.22698";
scaf_02063	transdecoder	exon	20966	21148	.	-	.	transcript_id "PMZ_0035558-RA.p1"; gene_id "MSTRG.22698";
scaf_02063	transdecoder	CDS	18607	18819	.	-	0	transcript_id "PMZ_0035558-RA.p1"; gene_id "MSTRG.22698";
scaf_02063	transdecoder	CDS	19837	20097	.	-	0	transcript_id "PMZ_0035558-RA.p1"; gene_id "MSTRG.22698";
scaf_02063	transdecoder	CDS	20966	21148	.	-	0	transcript_id "PMZ_0035558-RA.p1"; gene_id "MSTRG.22698";
scaf_02065	transdecoder	exon	8014	8279	.	-	.	transcript_id "PMZ_0048687-RA.p1"; gene_id "PMZ_0048687";
scaf_02065	transdecoder	exon	8969	9093	.	-	.	transcript_id "PMZ_0048687-RA.p1"; gene_id "PMZ_0048687";
scaf_02065	transdecoder	exon	9732	9849	.	-	.	transcript_id "PMZ_0048687-RA.p1"; gene_id "PMZ_0048687";
scaf_02065	transdecoder	exon	10289	10394	.	-	.	transcript_id "PMZ_0048687-RA.p1"; gene_id "PMZ_0048687";
scaf_02065	transdecoder	CDS	8014	8279	.	-	2	transcript_id "PMZ_0048687-RA.p1"; gene_id "PMZ_0048687";
scaf_02065	transdecoder	CDS	8969	9093	.	-	1	transcript_id "PMZ_0048687-RA.p1"; gene_id "PMZ_0048687";
scaf_02065	transdecoder	CDS	9732	9849	.	-	2	transcript_id "PMZ_0048687-RA.p1"; gene_id "PMZ_0048687";
scaf_02065	transdecoder	CDS	10289	10394	.	-	0	transcript_id "PMZ_0048687-RA.p1"; gene_id "PMZ_0048687";
scaf_02067	transdecoder	exon	907	980	.	-	.	transcript_id "MSTRG.22699.1.p1"; gene_id "MSTRG.22699";
scaf_02067	transdecoder	exon	1803	1943	.	-	.	transcript_id "MSTRG.22699.1.p1"; gene_id "MSTRG.22699";
scaf_02067	transdecoder	exon	2368	2475	.	-	.	transcript_id "MSTRG.22699.1.p1"; gene_id "MSTRG.22699";
scaf_02067	transdecoder	exon	2608	2669	.	-	.	transcript_id "MSTRG.22699.1.p1"; gene_id "MSTRG.22699";
scaf_02067	transdecoder	CDS	909	980	.	-	0	transcript_id "MSTRG.22699.1.p1"; gene_id "MSTRG.22699";
scaf_02067	transdecoder	CDS	1803	1943	.	-	0	transcript_id "MSTRG.22699.1.p1"; gene_id "MSTRG.22699";
scaf_02067	transdecoder	CDS	2368	2475	.	-	0	transcript_id "MSTRG.22699.1.p1"; gene_id "MSTRG.22699";
scaf_02067	transdecoder	CDS	2608	2667	.	-	0	transcript_id "MSTRG.22699.1.p1"; gene_id "MSTRG.22699";
scaf_02067	transdecoder	exon	4894	5039	.	+	.	transcript_id "MSTRG.22700.1.p1"; gene_id "MSTRG.22700";
scaf_02067	transdecoder	exon	5405	5534	.	+	.	transcript_id "MSTRG.22700.1.p1"; gene_id "MSTRG.22700";
scaf_02067	transdecoder	exon	6381	6561	.	+	.	transcript_id "MSTRG.22700.1.p1"; gene_id "MSTRG.22700";
scaf_02067	transdecoder	exon	6931	7005	.	+	.	transcript_id "MSTRG.22700.1.p1"; gene_id "MSTRG.22700";
scaf_02067	transdecoder	exon	7138	7245	.	+	.	transcript_id "MSTRG.22700.1.p1"; gene_id "MSTRG.22700";
scaf_02067	transdecoder	exon	7668	7808	.	+	.	transcript_id "MSTRG.22700.1.p1"; gene_id "MSTRG.22700";
scaf_02067	transdecoder	exon	8572	8597	.	+	.	transcript_id "MSTRG.22700.1.p1"; gene_id "MSTRG.22700";
scaf_02067	transdecoder	CDS	4937	5039	.	+	0	transcript_id "MSTRG.22700.1.p1"; gene_id "MSTRG.22700";
scaf_02067	transdecoder	CDS	5405	5534	.	+	2	transcript_id "MSTRG.22700.1.p1"; gene_id "MSTRG.22700";
scaf_02067	transdecoder	CDS	6381	6561	.	+	1	transcript_id "MSTRG.22700.1.p1"; gene_id "MSTRG.22700";
scaf_02067	transdecoder	CDS	6931	7005	.	+	0	transcript_id "MSTRG.22700.1.p1"; gene_id "MSTRG.22700";
scaf_02067	transdecoder	CDS	7138	7245	.	+	0	transcript_id "MSTRG.22700.1.p1"; gene_id "MSTRG.22700";
scaf_02067	transdecoder	CDS	7668	7808	.	+	0	transcript_id "MSTRG.22700.1.p1"; gene_id "MSTRG.22700";
scaf_02067	transdecoder	CDS	8572	8595	.	+	0	transcript_id "MSTRG.22700.1.p1"; gene_id "MSTRG.22700";
scaf_02070	transdecoder	exon	1	58	.	+	.	transcript_id "PMZ_0035091-RA.p1"; gene_id "MSTRG.22702";
scaf_02070	transdecoder	exon	1423	1469	.	+	.	transcript_id "PMZ_0035091-RA.p1"; gene_id "MSTRG.22702";
scaf_02070	transdecoder	exon	1860	1946	.	+	.	transcript_id "PMZ_0035091-RA.p1"; gene_id "MSTRG.22702";
scaf_02070	transdecoder	exon	2532	2838	.	+	.	transcript_id "PMZ_0035091-RA.p1"; gene_id "MSTRG.22702";
scaf_02070	transdecoder	exon	3079	3173	.	+	.	transcript_id "PMZ_0035091-RA.p1"; gene_id "MSTRG.22702";
scaf_02070	transdecoder	exon	3815	3950	.	+	.	transcript_id "PMZ_0035091-RA.p1"; gene_id "MSTRG.22702";
scaf_02070	transdecoder	exon	4468	4593	.	+	.	transcript_id "PMZ_0035091-RA.p1"; gene_id "MSTRG.22702";
scaf_02070	transdecoder	exon	5594	5728	.	+	.	transcript_id "PMZ_0035091-RA.p1"; gene_id "MSTRG.22702";
scaf_02070	transdecoder	exon	7674	7803	.	+	.	transcript_id "PMZ_0035091-RA.p1"; gene_id "MSTRG.22702";
scaf_02070	transdecoder	exon	8316	8442	.	+	.	transcript_id "PMZ_0035091-RA.p1"; gene_id "MSTRG.22702";
scaf_02070	transdecoder	exon	9828	9839	.	+	.	transcript_id "PMZ_0035091-RA.p1"; gene_id "MSTRG.22702";
scaf_02070	transdecoder	CDS	1	58	.	+	0	transcript_id "PMZ_0035091-RA.p1"; gene_id "MSTRG.22702";
scaf_02070	transdecoder	CDS	1423	1469	.	+	2	transcript_id "PMZ_0035091-RA.p1"; gene_id "MSTRG.22702";
scaf_02070	transdecoder	CDS	1860	1946	.	+	0	transcript_id "PMZ_0035091-RA.p1"; gene_id "MSTRG.22702";
scaf_02070	transdecoder	CDS	2532	2838	.	+	0	transcript_id "PMZ_0035091-RA.p1"; gene_id "MSTRG.22702";
scaf_02070	transdecoder	CDS	3079	3173	.	+	2	transcript_id "PMZ_0035091-RA.p1"; gene_id "MSTRG.22702";
scaf_02070	transdecoder	CDS	3815	3950	.	+	0	transcript_id "PMZ_0035091-RA.p1"; gene_id "MSTRG.22702";
scaf_02070	transdecoder	CDS	4468	4593	.	+	2	transcript_id "PMZ_0035091-RA.p1"; gene_id "MSTRG.22702";
scaf_02070	transdecoder	CDS	5594	5728	.	+	2	transcript_id "PMZ_0035091-RA.p1"; gene_id "MSTRG.22702";
scaf_02070	transdecoder	CDS	7674	7803	.	+	2	transcript_id "PMZ_0035091-RA.p1"; gene_id "MSTRG.22702";
scaf_02070	transdecoder	CDS	8316	8442	.	+	1	transcript_id "PMZ_0035091-RA.p1"; gene_id "MSTRG.22702";
scaf_02070	transdecoder	CDS	9828	9839	.	+	0	transcript_id "PMZ_0035091-RA.p1"; gene_id "MSTRG.22702";
scaf_02070	transdecoder	exon	1607	1946	.	+	.	transcript_id "MSTRG.22702.2.p1"; gene_id "MSTRG.22702";
scaf_02070	transdecoder	exon	2532	2715	.	+	.	transcript_id "MSTRG.22702.2.p1"; gene_id "MSTRG.22702";
scaf_02070	transdecoder	exon	3064	3201	.	+	.	transcript_id "MSTRG.22702.2.p1"; gene_id "MSTRG.22702";
scaf_02070	transdecoder	exon	3789	3950	.	+	.	transcript_id "MSTRG.22702.2.p1"; gene_id "MSTRG.22702";
scaf_02070	transdecoder	exon	4468	4593	.	+	.	transcript_id "MSTRG.22702.2.p1"; gene_id "MSTRG.22702";
scaf_02070	transdecoder	exon	5564	5728	.	+	.	transcript_id "MSTRG.22702.2.p1"; gene_id "MSTRG.22702";
scaf_02070	transdecoder	exon	6816	6956	.	+	.	transcript_id "MSTRG.22702.2.p1"; gene_id "MSTRG.22702";
scaf_02070	transdecoder	exon	7674	7803	.	+	.	transcript_id "MSTRG.22702.2.p1"; gene_id "MSTRG.22702";
scaf_02070	transdecoder	exon	8316	8973	.	+	.	transcript_id "MSTRG.22702.2.p1"; gene_id "MSTRG.22702";
scaf_02070	transdecoder	CDS	5581	5728	.	+	0	transcript_id "MSTRG.22702.2.p1"; gene_id "MSTRG.22702";
scaf_02070	transdecoder	CDS	6816	6956	.	+	2	transcript_id "MSTRG.22702.2.p1"; gene_id "MSTRG.22702";
scaf_02070	transdecoder	CDS	7674	7803	.	+	2	transcript_id "MSTRG.22702.2.p1"; gene_id "MSTRG.22702";
scaf_02070	transdecoder	CDS	8316	8565	.	+	1	transcript_id "MSTRG.22702.2.p1"; gene_id "MSTRG.22702";
scaf_02070	transdecoder	exon	9217	9851	.	-	.	transcript_id "MSTRG.22703.1.p1"; gene_id "MSTRG.22703";
scaf_02070	transdecoder	exon	11249	11334	.	-	.	transcript_id "MSTRG.22703.1.p1"; gene_id "MSTRG.22703";
scaf_02070	transdecoder	exon	12657	12749	.	-	.	transcript_id "MSTRG.22703.1.p1"; gene_id "MSTRG.22703";
scaf_02070	transdecoder	exon	12986	13093	.	-	.	transcript_id "MSTRG.22703.1.p1"; gene_id "MSTRG.22703";
scaf_02070	transdecoder	exon	14598	14693	.	-	.	transcript_id "MSTRG.22703.1.p1"; gene_id "MSTRG.22703";
scaf_02070	transdecoder	exon	15444	15538	.	-	.	transcript_id "MSTRG.22703.1.p1"; gene_id "MSTRG.22703";
scaf_02070	transdecoder	exon	18332	18504	.	-	.	transcript_id "MSTRG.22703.1.p1"; gene_id "MSTRG.22703";
scaf_02070	transdecoder	CDS	9728	9851	.	-	1	transcript_id "MSTRG.22703.1.p1"; gene_id "MSTRG.22703";
scaf_02070	transdecoder	CDS	11249	11334	.	-	0	transcript_id "MSTRG.22703.1.p1"; gene_id "MSTRG.22703";
scaf_02070	transdecoder	CDS	12657	12749	.	-	0	transcript_id "MSTRG.22703.1.p1"; gene_id "MSTRG.22703";
scaf_02070	transdecoder	CDS	12986	13093	.	-	0	transcript_id "MSTRG.22703.1.p1"; gene_id "MSTRG.22703";
scaf_02070	transdecoder	CDS	14598	14693	.	-	0	transcript_id "MSTRG.22703.1.p1"; gene_id "MSTRG.22703";
scaf_02070	transdecoder	CDS	15444	15536	.	-	0	transcript_id "MSTRG.22703.1.p1"; gene_id "MSTRG.22703";
scaf_02070	transdecoder	exon	11176	11334	.	-	.	transcript_id "PMZ_0046772-RA.p1"; gene_id "MSTRG.22703";
scaf_02070	transdecoder	exon	12657	12749	.	-	.	transcript_id "PMZ_0046772-RA.p1"; gene_id "MSTRG.22703";
scaf_02070	transdecoder	exon	14598	14693	.	-	.	transcript_id "PMZ_0046772-RA.p1"; gene_id "MSTRG.22703";
scaf_02070	transdecoder	exon	15444	15536	.	-	.	transcript_id "PMZ_0046772-RA.p1"; gene_id "MSTRG.22703";
scaf_02070	transdecoder	CDS	11176	11334	.	-	0	transcript_id "PMZ_0046772-RA.p1"; gene_id "MSTRG.22703";
scaf_02070	transdecoder	CDS	12657	12749	.	-	0	transcript_id "PMZ_0046772-RA.p1"; gene_id "MSTRG.22703";
scaf_02070	transdecoder	CDS	14598	14693	.	-	0	transcript_id "PMZ_0046772-RA.p1"; gene_id "MSTRG.22703";
scaf_02070	transdecoder	CDS	15444	15536	.	-	0	transcript_id "PMZ_0046772-RA.p1"; gene_id "MSTRG.22703";
scaf_02073	transdecoder	exon	10323	11736	.	+	.	transcript_id "MSTRG.22701.1.p3"; gene_id "MSTRG.22701";
scaf_02073	transdecoder	exon	12683	12768	.	+	.	transcript_id "MSTRG.22701.1.p3"; gene_id "MSTRG.22701";
scaf_02073	transdecoder	exon	13073	13176	.	+	.	transcript_id "MSTRG.22701.1.p3"; gene_id "MSTRG.22701";
scaf_02073	transdecoder	exon	14209	15114	.	+	.	transcript_id "MSTRG.22701.1.p3"; gene_id "MSTRG.22701";
scaf_02073	transdecoder	CDS	10555	10884	.	+	0	transcript_id "MSTRG.22701.1.p3"; gene_id "MSTRG.22701";
scaf_02078	transdecoder	exon	2929	3051	.	+	.	transcript_id "MSTRG.22704.1.p1"; gene_id "MSTRG.22704";
scaf_02078	transdecoder	exon	7405	7600	.	+	.	transcript_id "MSTRG.22704.1.p1"; gene_id "MSTRG.22704";
scaf_02078	transdecoder	CDS	2929	3051	.	+	0	transcript_id "MSTRG.22704.1.p1"; gene_id "MSTRG.22704";
scaf_02078	transdecoder	CDS	7405	7599	.	+	0	transcript_id "MSTRG.22704.1.p1"; gene_id "MSTRG.22704";
scaf_02081	transdecoder	exon	5087	8497	.	-	.	transcript_id "MSTRG.22707.1.p4"; gene_id "MSTRG.22707";
scaf_02081	transdecoder	exon	8536	8615	.	-	.	transcript_id "MSTRG.22707.1.p4"; gene_id "MSTRG.22707";
scaf_02081	transdecoder	exon	8971	10285	.	-	.	transcript_id "MSTRG.22707.1.p4"; gene_id "MSTRG.22707";
scaf_02081	transdecoder	CDS	5250	5567	.	-	0	transcript_id "MSTRG.22707.1.p4"; gene_id "MSTRG.22707";
scaf_02081	transdecoder	exon	5912	8615	.	-	.	transcript_id "MSTRG.22707.2.p3"; gene_id "MSTRG.22707";
scaf_02081	transdecoder	exon	8971	9261	.	-	.	transcript_id "MSTRG.22707.2.p3"; gene_id "MSTRG.22707";
scaf_02081	transdecoder	exon	9429	10476	.	-	.	transcript_id "MSTRG.22707.2.p3"; gene_id "MSTRG.22707";
scaf_02081	transdecoder	CDS	5941	7050	.	-	0	transcript_id "MSTRG.22707.2.p3"; gene_id "MSTRG.22707";
scaf_02081	transdecoder	exon	5986	8615	.	-	.	transcript_id "MSTRG.22707.4.p2"; gene_id "MSTRG.22707";
scaf_02081	transdecoder	exon	8971	9261	.	-	.	transcript_id "MSTRG.22707.4.p2"; gene_id "MSTRG.22707";
scaf_02081	transdecoder	exon	9281	10319	.	-	.	transcript_id "MSTRG.22707.4.p2"; gene_id "MSTRG.22707";
scaf_02081	transdecoder	CDS	5986	7050	.	-	0	transcript_id "MSTRG.22707.4.p2"; gene_id "MSTRG.22707";
scaf_02081	transdecoder	exon	5987	8615	.	-	.	transcript_id "MSTRG.22707.5.p2"; gene_id "MSTRG.22707";
scaf_02081	transdecoder	exon	8971	9241	.	-	.	transcript_id "MSTRG.22707.5.p2"; gene_id "MSTRG.22707";
scaf_02081	transdecoder	exon	9393	10348	.	-	.	transcript_id "MSTRG.22707.5.p2"; gene_id "MSTRG.22707";
scaf_02081	transdecoder	CDS	5989	7050	.	-	0	transcript_id "MSTRG.22707.5.p2"; gene_id "MSTRG.22707";
scaf_02084	transdecoder	exon	2713	2880	.	+	.	transcript_id "PMZ_0036106-RA.p1"; gene_id "PMZ_0036106";
scaf_02084	transdecoder	exon	4364	4391	.	+	.	transcript_id "PMZ_0036106-RA.p1"; gene_id "PMZ_0036106";
scaf_02084	transdecoder	exon	4786	4858	.	+	.	transcript_id "PMZ_0036106-RA.p1"; gene_id "PMZ_0036106";
scaf_02084	transdecoder	exon	7160	7240	.	+	.	transcript_id "PMZ_0036106-RA.p1"; gene_id "PMZ_0036106";
scaf_02084	transdecoder	exon	8629	8833	.	+	.	transcript_id "PMZ_0036106-RA.p1"; gene_id "PMZ_0036106";
scaf_02084	transdecoder	exon	9174	9338	.	+	.	transcript_id "PMZ_0036106-RA.p1"; gene_id "PMZ_0036106";
scaf_02084	transdecoder	exon	16050	16238	.	+	.	transcript_id "PMZ_0036106-RA.p1"; gene_id "PMZ_0036106";
scaf_02084	transdecoder	exon	18094	18159	.	+	.	transcript_id "PMZ_0036106-RA.p1"; gene_id "PMZ_0036106";
scaf_02084	transdecoder	CDS	2713	2880	.	+	0	transcript_id "PMZ_0036106-RA.p1"; gene_id "PMZ_0036106";
scaf_02084	transdecoder	CDS	4364	4391	.	+	0	transcript_id "PMZ_0036106-RA.p1"; gene_id "PMZ_0036106";
scaf_02084	transdecoder	CDS	4786	4858	.	+	2	transcript_id "PMZ_0036106-RA.p1"; gene_id "PMZ_0036106";
scaf_02084	transdecoder	CDS	7160	7240	.	+	1	transcript_id "PMZ_0036106-RA.p1"; gene_id "PMZ_0036106";
scaf_02084	transdecoder	CDS	8629	8833	.	+	1	transcript_id "PMZ_0036106-RA.p1"; gene_id "PMZ_0036106";
scaf_02084	transdecoder	CDS	9174	9338	.	+	0	transcript_id "PMZ_0036106-RA.p1"; gene_id "PMZ_0036106";
scaf_02084	transdecoder	CDS	16050	16238	.	+	0	transcript_id "PMZ_0036106-RA.p1"; gene_id "PMZ_0036106";
scaf_02084	transdecoder	CDS	18094	18159	.	+	0	transcript_id "PMZ_0036106-RA.p1"; gene_id "PMZ_0036106";
scaf_02085	transdecoder	exon	4563	4838	.	-	.	transcript_id "PMZ_0037882-RA.p1"; gene_id "MSTRG.22709";
scaf_02085	transdecoder	exon	7952	8017	.	-	.	transcript_id "PMZ_0037882-RA.p1"; gene_id "MSTRG.22709";
scaf_02085	transdecoder	exon	11817	12029	.	-	.	transcript_id "PMZ_0037882-RA.p1"; gene_id "MSTRG.22709";
scaf_02085	transdecoder	exon	17440	17548	.	-	.	transcript_id "PMZ_0037882-RA.p1"; gene_id "MSTRG.22709";
scaf_02085	transdecoder	exon	17574	17663	.	-	.	transcript_id "PMZ_0037882-RA.p1"; gene_id "MSTRG.22709";
scaf_02085	transdecoder	CDS	4563	4838	.	-	0	transcript_id "PMZ_0037882-RA.p1"; gene_id "MSTRG.22709";
scaf_02085	transdecoder	CDS	7952	8017	.	-	0	transcript_id "PMZ_0037882-RA.p1"; gene_id "MSTRG.22709";
scaf_02085	transdecoder	CDS	11817	11984	.	-	0	transcript_id "PMZ_0037882-RA.p1"; gene_id "MSTRG.22709";
scaf_02085	transdecoder	exon	4929	5031	.	-	.	transcript_id "MSTRG.22709.4.p1"; gene_id "MSTRG.22709";
scaf_02085	transdecoder	exon	7917	8082	.	-	.	transcript_id "MSTRG.22709.4.p1"; gene_id "MSTRG.22709";
scaf_02085	transdecoder	exon	9891	9959	.	-	.	transcript_id "MSTRG.22709.4.p1"; gene_id "MSTRG.22709";
scaf_02085	transdecoder	exon	11817	12029	.	-	.	transcript_id "MSTRG.22709.4.p1"; gene_id "MSTRG.22709";
scaf_02085	transdecoder	exon	18993	19395	.	-	.	transcript_id "MSTRG.22709.4.p1"; gene_id "MSTRG.22709";
scaf_02085	transdecoder	CDS	9933	9959	.	-	0	transcript_id "MSTRG.22709.4.p1"; gene_id "MSTRG.22709";
scaf_02085	transdecoder	CDS	11817	12029	.	-	0	transcript_id "MSTRG.22709.4.p1"; gene_id "MSTRG.22709";
scaf_02085	transdecoder	CDS	18993	19394	.	-	0	transcript_id "MSTRG.22709.4.p1"; gene_id "MSTRG.22709";
scaf_02085	transdecoder	exon	5605	5831	.	+	.	transcript_id "MSTRG.22710.2.p1"; gene_id "MSTRG.22710";
scaf_02085	transdecoder	exon	6567	6960	.	+	.	transcript_id "MSTRG.22710.2.p1"; gene_id "MSTRG.22710";
scaf_02085	transdecoder	CDS	5742	5831	.	+	0	transcript_id "MSTRG.22710.2.p1"; gene_id "MSTRG.22710";
scaf_02085	transdecoder	CDS	6567	6959	.	+	0	transcript_id "MSTRG.22710.2.p1"; gene_id "MSTRG.22710";
scaf_02085	transdecoder	exon	18961	19517	.	+	.	transcript_id "MSTRG.22711.1.p1"; gene_id "MSTRG.22711";
scaf_02085	transdecoder	exon	22163	22358	.	+	.	transcript_id "MSTRG.22711.1.p1"; gene_id "MSTRG.22711";
scaf_02085	transdecoder	CDS	18963	19445	.	+	0	transcript_id "MSTRG.22711.1.p1"; gene_id "MSTRG.22711";
scaf_02085	transdecoder	exon	18964	19129	.	+	.	transcript_id "MSTRG.22711.2.p3"; gene_id "MSTRG.22711";
scaf_02085	transdecoder	exon	19161	19395	.	+	.	transcript_id "MSTRG.22711.2.p3"; gene_id "MSTRG.22711";
scaf_02085	transdecoder	CDS	18966	19129	.	+	0	transcript_id "MSTRG.22711.2.p3"; gene_id "MSTRG.22711";
scaf_02085	transdecoder	CDS	19161	19395	.	+	1	transcript_id "MSTRG.22711.2.p3"; gene_id "MSTRG.22711";
scaf_02087	transdecoder	exon	3740	3836	.	-	.	transcript_id "PMZ_0035725-RA.p1"; gene_id "MSTRG.22712";
scaf_02087	transdecoder	exon	4484	4766	.	-	.	transcript_id "PMZ_0035725-RA.p1"; gene_id "MSTRG.22712";
scaf_02087	transdecoder	exon	5090	5278	.	-	.	transcript_id "PMZ_0035725-RA.p1"; gene_id "MSTRG.22712";
scaf_02087	transdecoder	exon	5746	5959	.	-	.	transcript_id "PMZ_0035725-RA.p1"; gene_id "MSTRG.22712";
scaf_02087	transdecoder	exon	6534	6878	.	-	.	transcript_id "PMZ_0035725-RA.p1"; gene_id "MSTRG.22712";
scaf_02087	transdecoder	exon	10081	10329	.	-	.	transcript_id "PMZ_0035725-RA.p1"; gene_id "MSTRG.22712";
scaf_02087	transdecoder	exon	12036	12181	.	-	.	transcript_id "PMZ_0035725-RA.p1"; gene_id "MSTRG.22712";
scaf_02087	transdecoder	exon	13270	13360	.	-	.	transcript_id "PMZ_0035725-RA.p1"; gene_id "MSTRG.22712";
scaf_02087	transdecoder	CDS	3740	3836	.	-	1	transcript_id "PMZ_0035725-RA.p1"; gene_id "MSTRG.22712";
scaf_02087	transdecoder	CDS	4484	4766	.	-	2	transcript_id "PMZ_0035725-RA.p1"; gene_id "MSTRG.22712";
scaf_02087	transdecoder	CDS	5090	5278	.	-	2	transcript_id "PMZ_0035725-RA.p1"; gene_id "MSTRG.22712";
scaf_02087	transdecoder	CDS	5746	5959	.	-	0	transcript_id "PMZ_0035725-RA.p1"; gene_id "MSTRG.22712";
scaf_02087	transdecoder	CDS	6534	6878	.	-	0	transcript_id "PMZ_0035725-RA.p1"; gene_id "MSTRG.22712";
scaf_02087	transdecoder	CDS	10081	10329	.	-	0	transcript_id "PMZ_0035725-RA.p1"; gene_id "MSTRG.22712";
scaf_02087	transdecoder	CDS	12036	12181	.	-	2	transcript_id "PMZ_0035725-RA.p1"; gene_id "MSTRG.22712";
scaf_02087	transdecoder	CDS	13270	13360	.	-	0	transcript_id "PMZ_0035725-RA.p1"; gene_id "MSTRG.22712";
scaf_02087	transdecoder	exon	3758	3836	.	-	.	transcript_id "MSTRG.22712.2.p1"; gene_id "MSTRG.22712";
scaf_02087	transdecoder	exon	4484	4889	.	-	.	transcript_id "MSTRG.22712.2.p1"; gene_id "MSTRG.22712";
scaf_02087	transdecoder	exon	5090	5278	.	-	.	transcript_id "MSTRG.22712.2.p1"; gene_id "MSTRG.22712";
scaf_02087	transdecoder	exon	5746	5976	.	-	.	transcript_id "MSTRG.22712.2.p1"; gene_id "MSTRG.22712";
scaf_02087	transdecoder	exon	6534	6878	.	-	.	transcript_id "MSTRG.22712.2.p1"; gene_id "MSTRG.22712";
scaf_02087	transdecoder	exon	10081	10329	.	-	.	transcript_id "MSTRG.22712.2.p1"; gene_id "MSTRG.22712";
scaf_02087	transdecoder	exon	12036	12183	.	-	.	transcript_id "MSTRG.22712.2.p1"; gene_id "MSTRG.22712";
scaf_02087	transdecoder	exon	13163	13660	.	-	.	transcript_id "MSTRG.22712.2.p1"; gene_id "MSTRG.22712";
scaf_02087	transdecoder	CDS	5245	5278	.	-	1	transcript_id "MSTRG.22712.2.p1"; gene_id "MSTRG.22712";
scaf_02087	transdecoder	CDS	5746	5976	.	-	1	transcript_id "MSTRG.22712.2.p1"; gene_id "MSTRG.22712";
scaf_02087	transdecoder	CDS	6534	6878	.	-	1	transcript_id "MSTRG.22712.2.p1"; gene_id "MSTRG.22712";
scaf_02087	transdecoder	CDS	10081	10329	.	-	1	transcript_id "MSTRG.22712.2.p1"; gene_id "MSTRG.22712";
scaf_02087	transdecoder	CDS	12036	12181	.	-	0	transcript_id "MSTRG.22712.2.p1"; gene_id "MSTRG.22712";
scaf_02088	transdecoder	exon	6629	6662	.	+	.	transcript_id "MSTRG.22713.1.p1"; gene_id "MSTRG.22713";
scaf_02088	transdecoder	exon	8207	8275	.	+	.	transcript_id "MSTRG.22713.1.p1"; gene_id "MSTRG.22713";
scaf_02088	transdecoder	exon	10155	10283	.	+	.	transcript_id "MSTRG.22713.1.p1"; gene_id "MSTRG.22713";
scaf_02088	transdecoder	exon	10562	12257	.	+	.	transcript_id "MSTRG.22713.1.p1"; gene_id "MSTRG.22713";
scaf_02088	transdecoder	CDS	11371	11733	.	+	0	transcript_id "MSTRG.22713.1.p1"; gene_id "MSTRG.22713";
scaf_02088	transdecoder	exon	12955	12967	.	-	.	transcript_id "PMZ_0034021-RA.p1"; gene_id "MSTRG.22714";
scaf_02088	transdecoder	exon	13229	13329	.	-	.	transcript_id "PMZ_0034021-RA.p1"; gene_id "MSTRG.22714";
scaf_02088	transdecoder	exon	14373	14481	.	-	.	transcript_id "PMZ_0034021-RA.p1"; gene_id "MSTRG.22714";
scaf_02088	transdecoder	exon	16056	16127	.	-	.	transcript_id "PMZ_0034021-RA.p1"; gene_id "MSTRG.22714";
scaf_02088	transdecoder	exon	16752	16854	.	-	.	transcript_id "PMZ_0034021-RA.p1"; gene_id "MSTRG.22714";
scaf_02088	transdecoder	exon	17194	17304	.	-	.	transcript_id "PMZ_0034021-RA.p1"; gene_id "MSTRG.22714";
scaf_02088	transdecoder	exon	17442	17634	.	-	.	transcript_id "PMZ_0034021-RA.p1"; gene_id "MSTRG.22714";
scaf_02088	transdecoder	exon	18094	18237	.	-	.	transcript_id "PMZ_0034021-RA.p1"; gene_id "MSTRG.22714";
scaf_02088	transdecoder	exon	20510	20599	.	-	.	transcript_id "PMZ_0034021-RA.p1"; gene_id "MSTRG.22714";
scaf_02088	transdecoder	CDS	12955	12967	.	-	1	transcript_id "PMZ_0034021-RA.p1"; gene_id "MSTRG.22714";
scaf_02088	transdecoder	CDS	13229	13329	.	-	0	transcript_id "PMZ_0034021-RA.p1"; gene_id "MSTRG.22714";
scaf_02088	transdecoder	CDS	14373	14481	.	-	1	transcript_id "PMZ_0034021-RA.p1"; gene_id "MSTRG.22714";
scaf_02088	transdecoder	CDS	16056	16127	.	-	1	transcript_id "PMZ_0034021-RA.p1"; gene_id "MSTRG.22714";
scaf_02088	transdecoder	CDS	16752	16854	.	-	2	transcript_id "PMZ_0034021-RA.p1"; gene_id "MSTRG.22714";
scaf_02088	transdecoder	CDS	17194	17304	.	-	2	transcript_id "PMZ_0034021-RA.p1"; gene_id "MSTRG.22714";
scaf_02088	transdecoder	CDS	17442	17634	.	-	0	transcript_id "PMZ_0034021-RA.p1"; gene_id "MSTRG.22714";
scaf_02088	transdecoder	CDS	18094	18237	.	-	0	transcript_id "PMZ_0034021-RA.p1"; gene_id "MSTRG.22714";
scaf_02088	transdecoder	CDS	20510	20599	.	-	0	transcript_id "PMZ_0034021-RA.p1"; gene_id "MSTRG.22714";
scaf_02089	transdecoder	exon	11322	11509	.	-	.	transcript_id "PMZ_0016231-RA.p1"; gene_id "MSTRG.22715";
scaf_02089	transdecoder	exon	12339	12461	.	-	.	transcript_id "PMZ_0016231-RA.p1"; gene_id "MSTRG.22715";
scaf_02089	transdecoder	exon	17287	17381	.	-	.	transcript_id "PMZ_0016231-RA.p1"; gene_id "MSTRG.22715";
scaf_02089	transdecoder	exon	18102	18196	.	-	.	transcript_id "PMZ_0016231-RA.p1"; gene_id "MSTRG.22715";
scaf_02089	transdecoder	exon	18295	18430	.	-	.	transcript_id "PMZ_0016231-RA.p1"; gene_id "MSTRG.22715";
scaf_02089	transdecoder	exon	18806	18983	.	-	.	transcript_id "PMZ_0016231-RA.p1"; gene_id "MSTRG.22715";
scaf_02089	transdecoder	exon	19647	19750	.	-	.	transcript_id "PMZ_0016231-RA.p1"; gene_id "MSTRG.22715";
scaf_02089	transdecoder	exon	20336	20448	.	-	.	transcript_id "PMZ_0016231-RA.p1"; gene_id "MSTRG.22715";
scaf_02089	transdecoder	exon	20870	21081	.	-	.	transcript_id "PMZ_0016231-RA.p1"; gene_id "MSTRG.22715";
scaf_02089	transdecoder	exon	21569	21661	.	-	.	transcript_id "PMZ_0016231-RA.p1"; gene_id "MSTRG.22715";
scaf_02089	transdecoder	CDS	11379	11509	.	-	2	transcript_id "PMZ_0016231-RA.p1"; gene_id "MSTRG.22715";
scaf_02089	transdecoder	CDS	12339	12461	.	-	2	transcript_id "PMZ_0016231-RA.p1"; gene_id "MSTRG.22715";
scaf_02089	transdecoder	CDS	17287	17381	.	-	1	transcript_id "PMZ_0016231-RA.p1"; gene_id "MSTRG.22715";
scaf_02089	transdecoder	CDS	18102	18196	.	-	0	transcript_id "PMZ_0016231-RA.p1"; gene_id "MSTRG.22715";
scaf_02089	transdecoder	CDS	18295	18430	.	-	1	transcript_id "PMZ_0016231-RA.p1"; gene_id "MSTRG.22715";
scaf_02089	transdecoder	CDS	18806	18983	.	-	2	transcript_id "PMZ_0016231-RA.p1"; gene_id "MSTRG.22715";
scaf_02089	transdecoder	CDS	19647	19750	.	-	1	transcript_id "PMZ_0016231-RA.p1"; gene_id "MSTRG.22715";
scaf_02089	transdecoder	CDS	20336	20448	.	-	0	transcript_id "PMZ_0016231-RA.p1"; gene_id "MSTRG.22715";
scaf_02089	transdecoder	CDS	20870	21081	.	-	2	transcript_id "PMZ_0016231-RA.p1"; gene_id "MSTRG.22715";
scaf_02089	transdecoder	CDS	21569	21623	.	-	0	transcript_id "PMZ_0016231-RA.p1"; gene_id "MSTRG.22715";
scaf_02090	transdecoder	exon	911	1097	.	+	.	transcript_id "MSTRG.22717.1.p1"; gene_id "MSTRG.22717";
scaf_02090	transdecoder	exon	2965	3038	.	+	.	transcript_id "MSTRG.22717.1.p1"; gene_id "MSTRG.22717";
scaf_02090	transdecoder	exon	3750	3802	.	+	.	transcript_id "MSTRG.22717.1.p1"; gene_id "MSTRG.22717";
scaf_02090	transdecoder	exon	3951	3990	.	+	.	transcript_id "MSTRG.22717.1.p1"; gene_id "MSTRG.22717";
scaf_02090	transdecoder	exon	4344	4425	.	+	.	transcript_id "MSTRG.22717.1.p1"; gene_id "MSTRG.22717";
scaf_02090	transdecoder	exon	4542	4624	.	+	.	transcript_id "MSTRG.22717.1.p1"; gene_id "MSTRG.22717";
scaf_02090	transdecoder	exon	5052	5110	.	+	.	transcript_id "MSTRG.22717.1.p1"; gene_id "MSTRG.22717";
scaf_02090	transdecoder	exon	7230	7298	.	+	.	transcript_id "MSTRG.22717.1.p1"; gene_id "MSTRG.22717";
scaf_02090	transdecoder	exon	7423	7494	.	+	.	transcript_id "MSTRG.22717.1.p1"; gene_id "MSTRG.22717";
scaf_02090	transdecoder	exon	8914	8993	.	+	.	transcript_id "MSTRG.22717.1.p1"; gene_id "MSTRG.22717";
scaf_02090	transdecoder	exon	9316	9416	.	+	.	transcript_id "MSTRG.22717.1.p1"; gene_id "MSTRG.22717";
scaf_02090	transdecoder	exon	9939	10211	.	+	.	transcript_id "MSTRG.22717.1.p1"; gene_id "MSTRG.22717";
scaf_02090	transdecoder	exon	11225	11370	.	+	.	transcript_id "MSTRG.22717.1.p1"; gene_id "MSTRG.22717";
scaf_02090	transdecoder	exon	12314	12477	.	+	.	transcript_id "MSTRG.22717.1.p1"; gene_id "MSTRG.22717";
scaf_02090	transdecoder	CDS	991	1097	.	+	0	transcript_id "MSTRG.22717.1.p1"; gene_id "MSTRG.22717";
scaf_02090	transdecoder	CDS	2965	3038	.	+	1	transcript_id "MSTRG.22717.1.p1"; gene_id "MSTRG.22717";
scaf_02090	transdecoder	CDS	3750	3802	.	+	2	transcript_id "MSTRG.22717.1.p1"; gene_id "MSTRG.22717";
scaf_02090	transdecoder	CDS	3951	3990	.	+	0	transcript_id "MSTRG.22717.1.p1"; gene_id "MSTRG.22717";
scaf_02090	transdecoder	CDS	4344	4425	.	+	2	transcript_id "MSTRG.22717.1.p1"; gene_id "MSTRG.22717";
scaf_02090	transdecoder	CDS	4542	4624	.	+	1	transcript_id "MSTRG.22717.1.p1"; gene_id "MSTRG.22717";
scaf_02090	transdecoder	CDS	5052	5110	.	+	2	transcript_id "MSTRG.22717.1.p1"; gene_id "MSTRG.22717";
scaf_02090	transdecoder	CDS	7230	7298	.	+	0	transcript_id "MSTRG.22717.1.p1"; gene_id "MSTRG.22717";
scaf_02090	transdecoder	CDS	7423	7494	.	+	0	transcript_id "MSTRG.22717.1.p1"; gene_id "MSTRG.22717";
scaf_02090	transdecoder	CDS	8914	8993	.	+	0	transcript_id "MSTRG.22717.1.p1"; gene_id "MSTRG.22717";
scaf_02090	transdecoder	CDS	9316	9416	.	+	1	transcript_id "MSTRG.22717.1.p1"; gene_id "MSTRG.22717";
scaf_02090	transdecoder	CDS	9939	10211	.	+	2	transcript_id "MSTRG.22717.1.p1"; gene_id "MSTRG.22717";
scaf_02090	transdecoder	CDS	11225	11256	.	+	2	transcript_id "MSTRG.22717.1.p1"; gene_id "MSTRG.22717";
scaf_02090	transdecoder	exon	935	1097	.	+	.	transcript_id "PMZ_0035231-RA.p1"; gene_id "MSTRG.22717";
scaf_02090	transdecoder	exon	4542	4624	.	+	.	transcript_id "PMZ_0035231-RA.p1"; gene_id "MSTRG.22717";
scaf_02090	transdecoder	exon	5052	5110	.	+	.	transcript_id "PMZ_0035231-RA.p1"; gene_id "MSTRG.22717";
scaf_02090	transdecoder	exon	8914	8993	.	+	.	transcript_id "PMZ_0035231-RA.p1"; gene_id "MSTRG.22717";
scaf_02090	transdecoder	exon	9943	10048	.	+	.	transcript_id "PMZ_0035231-RA.p1"; gene_id "MSTRG.22717";
scaf_02090	transdecoder	exon	11238	11370	.	+	.	transcript_id "PMZ_0035231-RA.p1"; gene_id "MSTRG.22717";
scaf_02090	transdecoder	exon	12314	12408	.	+	.	transcript_id "PMZ_0035231-RA.p1"; gene_id "MSTRG.22717";
scaf_02090	transdecoder	exon	12949	12993	.	+	.	transcript_id "PMZ_0035231-RA.p1"; gene_id "MSTRG.22717";
scaf_02090	transdecoder	CDS	991	1097	.	+	0	transcript_id "PMZ_0035231-RA.p1"; gene_id "MSTRG.22717";
scaf_02090	transdecoder	CDS	4542	4624	.	+	1	transcript_id "PMZ_0035231-RA.p1"; gene_id "MSTRG.22717";
scaf_02090	transdecoder	CDS	5052	5110	.	+	2	transcript_id "PMZ_0035231-RA.p1"; gene_id "MSTRG.22717";
scaf_02090	transdecoder	CDS	8914	8993	.	+	0	transcript_id "PMZ_0035231-RA.p1"; gene_id "MSTRG.22717";
scaf_02090	transdecoder	CDS	9943	10048	.	+	1	transcript_id "PMZ_0035231-RA.p1"; gene_id "MSTRG.22717";
scaf_02090	transdecoder	CDS	11238	11370	.	+	0	transcript_id "PMZ_0035231-RA.p1"; gene_id "MSTRG.22717";
scaf_02090	transdecoder	CDS	12314	12408	.	+	2	transcript_id "PMZ_0035231-RA.p1"; gene_id "MSTRG.22717";
scaf_02090	transdecoder	CDS	12949	12993	.	+	0	transcript_id "PMZ_0035231-RA.p1"; gene_id "MSTRG.22717";
scaf_02090	transdecoder	exon	1005	1097	.	+	.	transcript_id "MSTRG.22717.3.p1"; gene_id "MSTRG.22717";
scaf_02090	transdecoder	exon	2965	3038	.	+	.	transcript_id "MSTRG.22717.3.p1"; gene_id "MSTRG.22717";
scaf_02090	transdecoder	exon	3750	3802	.	+	.	transcript_id "MSTRG.22717.3.p1"; gene_id "MSTRG.22717";
scaf_02090	transdecoder	exon	3951	3990	.	+	.	transcript_id "MSTRG.22717.3.p1"; gene_id "MSTRG.22717";
scaf_02090	transdecoder	exon	4344	4425	.	+	.	transcript_id "MSTRG.22717.3.p1"; gene_id "MSTRG.22717";
scaf_02090	transdecoder	exon	4542	4624	.	+	.	transcript_id "MSTRG.22717.3.p1"; gene_id "MSTRG.22717";
scaf_02090	transdecoder	exon	5052	5110	.	+	.	transcript_id "MSTRG.22717.3.p1"; gene_id "MSTRG.22717";
scaf_02090	transdecoder	exon	7230	7298	.	+	.	transcript_id "MSTRG.22717.3.p1"; gene_id "MSTRG.22717";
scaf_02090	transdecoder	exon	7423	7494	.	+	.	transcript_id "MSTRG.22717.3.p1"; gene_id "MSTRG.22717";
scaf_02090	transdecoder	exon	8914	8993	.	+	.	transcript_id "MSTRG.22717.3.p1"; gene_id "MSTRG.22717";
scaf_02090	transdecoder	exon	9316	9416	.	+	.	transcript_id "MSTRG.22717.3.p1"; gene_id "MSTRG.22717";
scaf_02090	transdecoder	exon	10087	10211	.	+	.	transcript_id "MSTRG.22717.3.p1"; gene_id "MSTRG.22717";
scaf_02090	transdecoder	exon	11225	11370	.	+	.	transcript_id "MSTRG.22717.3.p1"; gene_id "MSTRG.22717";
scaf_02090	transdecoder	exon	12314	12477	.	+	.	transcript_id "MSTRG.22717.3.p1"; gene_id "MSTRG.22717";
scaf_02090	transdecoder	CDS	1069	1097	.	+	0	transcript_id "MSTRG.22717.3.p1"; gene_id "MSTRG.22717";
scaf_02090	transdecoder	CDS	2965	3038	.	+	1	transcript_id "MSTRG.22717.3.p1"; gene_id "MSTRG.22717";
scaf_02090	transdecoder	CDS	3750	3802	.	+	2	transcript_id "MSTRG.22717.3.p1"; gene_id "MSTRG.22717";
scaf_02090	transdecoder	CDS	3951	3990	.	+	0	transcript_id "MSTRG.22717.3.p1"; gene_id "MSTRG.22717";
scaf_02090	transdecoder	CDS	4344	4425	.	+	2	transcript_id "MSTRG.22717.3.p1"; gene_id "MSTRG.22717";
scaf_02090	transdecoder	CDS	4542	4624	.	+	1	transcript_id "MSTRG.22717.3.p1"; gene_id "MSTRG.22717";
scaf_02090	transdecoder	CDS	5052	5110	.	+	2	transcript_id "MSTRG.22717.3.p1"; gene_id "MSTRG.22717";
scaf_02090	transdecoder	CDS	7230	7298	.	+	0	transcript_id "MSTRG.22717.3.p1"; gene_id "MSTRG.22717";
scaf_02090	transdecoder	CDS	7423	7494	.	+	0	transcript_id "MSTRG.22717.3.p1"; gene_id "MSTRG.22717";
scaf_02090	transdecoder	CDS	8914	8993	.	+	0	transcript_id "MSTRG.22717.3.p1"; gene_id "MSTRG.22717";
scaf_02090	transdecoder	CDS	9316	9416	.	+	1	transcript_id "MSTRG.22717.3.p1"; gene_id "MSTRG.22717";
scaf_02090	transdecoder	CDS	10087	10211	.	+	2	transcript_id "MSTRG.22717.3.p1"; gene_id "MSTRG.22717";
scaf_02090	transdecoder	CDS	11225	11350	.	+	0	transcript_id "MSTRG.22717.3.p1"; gene_id "MSTRG.22717";
scaf_02096	transdecoder	exon	1	453	.	-	.	transcript_id "PMZ_0047400-RA.p1"; gene_id "PMZ_0047400";
scaf_02096	transdecoder	exon	751	867	.	-	.	transcript_id "PMZ_0047400-RA.p1"; gene_id "PMZ_0047400";
scaf_02096	transdecoder	exon	1000	1107	.	-	.	transcript_id "PMZ_0047400-RA.p1"; gene_id "PMZ_0047400";
scaf_02096	transdecoder	exon	1250	1267	.	-	.	transcript_id "PMZ_0047400-RA.p1"; gene_id "PMZ_0047400";
scaf_02096	transdecoder	CDS	1	453	.	-	0	transcript_id "PMZ_0047400-RA.p1"; gene_id "PMZ_0047400";
scaf_02096	transdecoder	CDS	751	867	.	-	0	transcript_id "PMZ_0047400-RA.p1"; gene_id "PMZ_0047400";
scaf_02096	transdecoder	CDS	1000	1107	.	-	0	transcript_id "PMZ_0047400-RA.p1"; gene_id "PMZ_0047400";
scaf_02096	transdecoder	CDS	1250	1267	.	-	0	transcript_id "PMZ_0047400-RA.p1"; gene_id "PMZ_0047400";
scaf_02097	transdecoder	exon	10722	10827	.	+	.	transcript_id "MSTRG.22718.1.p1"; gene_id "MSTRG.22718";
scaf_02097	transdecoder	exon	11950	12057	.	+	.	transcript_id "MSTRG.22718.1.p1"; gene_id "MSTRG.22718";
scaf_02097	transdecoder	exon	12773	13084	.	+	.	transcript_id "MSTRG.22718.1.p1"; gene_id "MSTRG.22718";
scaf_02097	transdecoder	exon	13447	13650	.	+	.	transcript_id "MSTRG.22718.1.p1"; gene_id "MSTRG.22718";
scaf_02097	transdecoder	exon	15555	15659	.	+	.	transcript_id "MSTRG.22718.1.p1"; gene_id "MSTRG.22718";
scaf_02097	transdecoder	exon	16582	16697	.	+	.	transcript_id "MSTRG.22718.1.p1"; gene_id "MSTRG.22718";
scaf_02097	transdecoder	exon	16813	17114	.	+	.	transcript_id "MSTRG.22718.1.p1"; gene_id "MSTRG.22718";
scaf_02097	transdecoder	exon	17510	17523	.	+	.	transcript_id "MSTRG.22718.1.p1"; gene_id "MSTRG.22718";
scaf_02097	transdecoder	CDS	10723	10827	.	+	0	transcript_id "MSTRG.22718.1.p1"; gene_id "MSTRG.22718";
scaf_02097	transdecoder	CDS	11950	12057	.	+	0	transcript_id "MSTRG.22718.1.p1"; gene_id "MSTRG.22718";
scaf_02097	transdecoder	CDS	12773	13084	.	+	0	transcript_id "MSTRG.22718.1.p1"; gene_id "MSTRG.22718";
scaf_02097	transdecoder	CDS	13447	13650	.	+	0	transcript_id "MSTRG.22718.1.p1"; gene_id "MSTRG.22718";
scaf_02097	transdecoder	CDS	15555	15659	.	+	0	transcript_id "MSTRG.22718.1.p1"; gene_id "MSTRG.22718";
scaf_02097	transdecoder	CDS	16582	16697	.	+	0	transcript_id "MSTRG.22718.1.p1"; gene_id "MSTRG.22718";
scaf_02097	transdecoder	CDS	16813	16903	.	+	1	transcript_id "MSTRG.22718.1.p1"; gene_id "MSTRG.22718";
scaf_02097	transdecoder	exon	10723	10827	.	+	.	transcript_id "PMZ_0035961-RA.p1"; gene_id "MSTRG.22718";
scaf_02097	transdecoder	exon	13447	13608	.	+	.	transcript_id "PMZ_0035961-RA.p1"; gene_id "MSTRG.22718";
scaf_02097	transdecoder	exon	15555	15659	.	+	.	transcript_id "PMZ_0035961-RA.p1"; gene_id "MSTRG.22718";
scaf_02097	transdecoder	exon	16582	16701	.	+	.	transcript_id "PMZ_0035961-RA.p1"; gene_id "MSTRG.22718";
scaf_02097	transdecoder	CDS	10723	10827	.	+	0	transcript_id "PMZ_0035961-RA.p1"; gene_id "MSTRG.22718";
scaf_02097	transdecoder	CDS	13447	13608	.	+	0	transcript_id "PMZ_0035961-RA.p1"; gene_id "MSTRG.22718";
scaf_02097	transdecoder	CDS	15555	15659	.	+	0	transcript_id "PMZ_0035961-RA.p1"; gene_id "MSTRG.22718";
scaf_02097	transdecoder	CDS	16582	16701	.	+	0	transcript_id "PMZ_0035961-RA.p1"; gene_id "MSTRG.22718";
scaf_02098	transdecoder	exon	2985	3208	.	+	.	transcript_id "MSTRG.22720.2.p1"; gene_id "MSTRG.22720";
scaf_02098	transdecoder	exon	4319	4745	.	+	.	transcript_id "MSTRG.22720.2.p1"; gene_id "MSTRG.22720";
scaf_02098	transdecoder	exon	19602	20144	.	+	.	transcript_id "MSTRG.22720.2.p1"; gene_id "MSTRG.22720";
scaf_02098	transdecoder	CDS	4347	4745	.	+	0	transcript_id "MSTRG.22720.2.p1"; gene_id "MSTRG.22720";
scaf_02098	transdecoder	CDS	19602	19964	.	+	0	transcript_id "MSTRG.22720.2.p1"; gene_id "MSTRG.22720";
scaf_02098	transdecoder	exon	2985	3208	.	+	.	transcript_id "MSTRG.22720.1.p1"; gene_id "MSTRG.22720";
scaf_02098	transdecoder	exon	4319	4827	.	+	.	transcript_id "MSTRG.22720.1.p1"; gene_id "MSTRG.22720";
scaf_02098	transdecoder	exon	19770	20656	.	+	.	transcript_id "MSTRG.22720.1.p1"; gene_id "MSTRG.22720";
scaf_02098	transdecoder	CDS	4347	4827	.	+	0	transcript_id "MSTRG.22720.1.p1"; gene_id "MSTRG.22720";
scaf_02098	transdecoder	CDS	19770	19795	.	+	2	transcript_id "MSTRG.22720.1.p1"; gene_id "MSTRG.22720";
scaf_02099	transdecoder	exon	3233	3396	.	+	.	transcript_id "MSTRG.22731.1.p1"; gene_id "MSTRG.22731";
scaf_02099	transdecoder	exon	12784	13172	.	+	.	transcript_id "MSTRG.22731.1.p1"; gene_id "MSTRG.22731";
scaf_02099	transdecoder	exon	13200	13487	.	+	.	transcript_id "MSTRG.22731.1.p1"; gene_id "MSTRG.22731";
scaf_02099	transdecoder	exon	13497	14470	.	+	.	transcript_id "MSTRG.22731.1.p1"; gene_id "MSTRG.22731";
scaf_02099	transdecoder	CDS	3234	3396	.	+	0	transcript_id "MSTRG.22731.1.p1"; gene_id "MSTRG.22731";
scaf_02099	transdecoder	CDS	12784	13172	.	+	2	transcript_id "MSTRG.22731.1.p1"; gene_id "MSTRG.22731";
scaf_02099	transdecoder	CDS	13200	13487	.	+	0	transcript_id "MSTRG.22731.1.p1"; gene_id "MSTRG.22731";
scaf_02099	transdecoder	CDS	13497	13685	.	+	0	transcript_id "MSTRG.22731.1.p1"; gene_id "MSTRG.22731";
scaf_02099	transdecoder	exon	4862	5565	.	+	.	transcript_id "MSTRG.22732.1.p2"; gene_id "MSTRG.22732";
scaf_02099	transdecoder	exon	5598	7610	.	+	.	transcript_id "MSTRG.22732.1.p2"; gene_id "MSTRG.22732";
scaf_02099	transdecoder	CDS	4863	5162	.	+	0	transcript_id "MSTRG.22732.1.p2"; gene_id "MSTRG.22732";
scaf_02099	transdecoder	exon	5292	7340	.	-	.	transcript_id "MSTRG.22730.3.p1"; gene_id "MSTRG.22730";
scaf_02099	transdecoder	exon	7374	7651	.	-	.	transcript_id "MSTRG.22730.3.p1"; gene_id "MSTRG.22730";
scaf_02099	transdecoder	CDS	7313	7340	.	-	1	transcript_id "MSTRG.22730.3.p1"; gene_id "MSTRG.22730";
scaf_02099	transdecoder	CDS	7374	7651	.	-	0	transcript_id "MSTRG.22730.3.p1"; gene_id "MSTRG.22730";
scaf_02099	transdecoder	exon	11721	12739	.	+	.	transcript_id "MSTRG.22731.8.p3"; gene_id "MSTRG.22731";
scaf_02099	transdecoder	exon	12751	13248	.	+	.	transcript_id "MSTRG.22731.8.p3"; gene_id "MSTRG.22731";
scaf_02099	transdecoder	CDS	11723	12739	.	+	0	transcript_id "MSTRG.22731.8.p3"; gene_id "MSTRG.22731";
scaf_02099	transdecoder	CDS	12751	13248	.	+	0	transcript_id "MSTRG.22731.8.p3"; gene_id "MSTRG.22731";
scaf_02099	transdecoder	exon	11749	12086	.	+	.	transcript_id "MSTRG.22731.9.p3"; gene_id "MSTRG.22731";
scaf_02099	transdecoder	exon	12123	12643	.	+	.	transcript_id "MSTRG.22731.9.p3"; gene_id "MSTRG.22731";
scaf_02099	transdecoder	exon	12653	13152	.	+	.	transcript_id "MSTRG.22731.9.p3"; gene_id "MSTRG.22731";
scaf_02099	transdecoder	CDS	11751	12086	.	+	0	transcript_id "MSTRG.22731.9.p3"; gene_id "MSTRG.22731";
scaf_02099	transdecoder	CDS	12123	12643	.	+	0	transcript_id "MSTRG.22731.9.p3"; gene_id "MSTRG.22731";
scaf_02099	transdecoder	CDS	12653	13151	.	+	1	transcript_id "MSTRG.22731.9.p3"; gene_id "MSTRG.22731";
scaf_02099	transdecoder	exon	12203	12735	.	+	.	transcript_id "MSTRG.22731.10.p2"; gene_id "MSTRG.22731";
scaf_02099	transdecoder	exon	12751	12803	.	+	.	transcript_id "MSTRG.22731.10.p2"; gene_id "MSTRG.22731";
scaf_02099	transdecoder	exon	12833	15396	.	+	.	transcript_id "MSTRG.22731.10.p2"; gene_id "MSTRG.22731";
scaf_02099	transdecoder	CDS	12205	12735	.	+	0	transcript_id "MSTRG.22731.10.p2"; gene_id "MSTRG.22731";
scaf_02099	transdecoder	CDS	12751	12803	.	+	0	transcript_id "MSTRG.22731.10.p2"; gene_id "MSTRG.22731";
scaf_02099	transdecoder	CDS	12833	13685	.	+	1	transcript_id "MSTRG.22731.10.p2"; gene_id "MSTRG.22731";
scaf_02099	transdecoder	exon	12237	12803	.	+	.	transcript_id "MSTRG.22731.11.p1"; gene_id "MSTRG.22731";
scaf_02099	transdecoder	exon	12833	13252	.	+	.	transcript_id "MSTRG.22731.11.p1"; gene_id "MSTRG.22731";
scaf_02099	transdecoder	exon	13350	13487	.	+	.	transcript_id "MSTRG.22731.11.p1"; gene_id "MSTRG.22731";
scaf_02099	transdecoder	exon	13497	15405	.	+	.	transcript_id "MSTRG.22731.11.p1"; gene_id "MSTRG.22731";
scaf_02099	transdecoder	CDS	12238	12803	.	+	0	transcript_id "MSTRG.22731.11.p1"; gene_id "MSTRG.22731";
scaf_02099	transdecoder	CDS	12833	13252	.	+	1	transcript_id "MSTRG.22731.11.p1"; gene_id "MSTRG.22731";
scaf_02099	transdecoder	CDS	13350	13487	.	+	1	transcript_id "MSTRG.22731.11.p1"; gene_id "MSTRG.22731";
scaf_02099	transdecoder	CDS	13497	13692	.	+	1	transcript_id "MSTRG.22731.11.p1"; gene_id "MSTRG.22731";
scaf_02099	transdecoder	exon	12237	12735	.	+	.	transcript_id "MSTRG.22731.12.p3"; gene_id "MSTRG.22731";
scaf_02099	transdecoder	exon	12751	12898	.	+	.	transcript_id "MSTRG.22731.12.p3"; gene_id "MSTRG.22731";
scaf_02099	transdecoder	exon	13350	13487	.	+	.	transcript_id "MSTRG.22731.12.p3"; gene_id "MSTRG.22731";
scaf_02099	transdecoder	exon	13497	15405	.	+	.	transcript_id "MSTRG.22731.12.p3"; gene_id "MSTRG.22731";
scaf_02099	transdecoder	CDS	12238	12735	.	+	0	transcript_id "MSTRG.22731.12.p3"; gene_id "MSTRG.22731";
scaf_02099	transdecoder	CDS	12751	12898	.	+	0	transcript_id "MSTRG.22731.12.p3"; gene_id "MSTRG.22731";
scaf_02099	transdecoder	CDS	13350	13487	.	+	2	transcript_id "MSTRG.22731.12.p3"; gene_id "MSTRG.22731";
scaf_02099	transdecoder	CDS	13497	13672	.	+	2	transcript_id "MSTRG.22731.12.p3"; gene_id "MSTRG.22731";
scaf_02099	transdecoder	exon	12242	12735	.	+	.	transcript_id "MSTRG.22731.13.p2"; gene_id "MSTRG.22731";
scaf_02099	transdecoder	exon	12751	13252	.	+	.	transcript_id "MSTRG.22731.13.p2"; gene_id "MSTRG.22731";
scaf_02099	transdecoder	exon	13350	13447	.	+	.	transcript_id "MSTRG.22731.13.p2"; gene_id "MSTRG.22731";
scaf_02099	transdecoder	exon	13497	14376	.	+	.	transcript_id "MSTRG.22731.13.p2"; gene_id "MSTRG.22731";
scaf_02099	transdecoder	CDS	12244	12735	.	+	0	transcript_id "MSTRG.22731.13.p2"; gene_id "MSTRG.22731";
scaf_02099	transdecoder	CDS	12751	13252	.	+	0	transcript_id "MSTRG.22731.13.p2"; gene_id "MSTRG.22731";
scaf_02099	transdecoder	CDS	13350	13447	.	+	2	transcript_id "MSTRG.22731.13.p2"; gene_id "MSTRG.22731";
scaf_02099	transdecoder	CDS	13497	13685	.	+	0	transcript_id "MSTRG.22731.13.p2"; gene_id "MSTRG.22731";
scaf_02099	transdecoder	exon	17678	19246	.	+	.	transcript_id "MSTRG.22731.15.p1"; gene_id "MSTRG.22731";
scaf_02099	transdecoder	exon	19281	19893	.	+	.	transcript_id "MSTRG.22731.15.p1"; gene_id "MSTRG.22731";
scaf_02099	transdecoder	CDS	19333	19815	.	+	0	transcript_id "MSTRG.22731.15.p1"; gene_id "MSTRG.22731";
scaf_02100	transdecoder	exon	4	5606	.	+	.	transcript_id "MSTRG.22722.1.p1"; gene_id "MSTRG.22722";
scaf_02100	transdecoder	exon	5627	6214	.	+	.	transcript_id "MSTRG.22722.1.p1"; gene_id "MSTRG.22722";
scaf_02100	transdecoder	CDS	6	1628	.	+	0	transcript_id "MSTRG.22722.1.p1"; gene_id "MSTRG.22722";
scaf_02100	transdecoder	exon	110	1127	.	+	.	transcript_id "PMZ_0047465-RA.p1"; gene_id "MSTRG.22722";
scaf_02100	transdecoder	exon	1227	2007	.	+	.	transcript_id "PMZ_0047465-RA.p1"; gene_id "MSTRG.22722";
scaf_02100	transdecoder	exon	6357	6963	.	+	.	transcript_id "PMZ_0047465-RA.p1"; gene_id "MSTRG.22722";
scaf_02100	transdecoder	CDS	110	1127	.	+	0	transcript_id "PMZ_0047465-RA.p1"; gene_id "MSTRG.22722";
scaf_02100	transdecoder	CDS	1227	2007	.	+	2	transcript_id "PMZ_0047465-RA.p1"; gene_id "MSTRG.22722";
scaf_02100	transdecoder	CDS	6357	6963	.	+	1	transcript_id "PMZ_0047465-RA.p1"; gene_id "MSTRG.22722";
scaf_02101	transdecoder	exon	4844	4911	.	+	.	transcript_id "PMZ_0047320-RA.p1"; gene_id "MSTRG.22723";
scaf_02101	transdecoder	exon	5018	5180	.	+	.	transcript_id "PMZ_0047320-RA.p1"; gene_id "MSTRG.22723";
scaf_02101	transdecoder	exon	6501	6629	.	+	.	transcript_id "PMZ_0047320-RA.p1"; gene_id "MSTRG.22723";
scaf_02101	transdecoder	exon	17927	18016	.	+	.	transcript_id "PMZ_0047320-RA.p1"; gene_id "MSTRG.22723";
scaf_02101	transdecoder	CDS	4844	4911	.	+	0	transcript_id "PMZ_0047320-RA.p1"; gene_id "MSTRG.22723";
scaf_02101	transdecoder	CDS	5018	5180	.	+	1	transcript_id "PMZ_0047320-RA.p1"; gene_id "MSTRG.22723";
scaf_02101	transdecoder	CDS	6501	6629	.	+	0	transcript_id "PMZ_0047320-RA.p1"; gene_id "MSTRG.22723";
scaf_02101	transdecoder	CDS	17927	18016	.	+	0	transcript_id "PMZ_0047320-RA.p1"; gene_id "MSTRG.22723";
scaf_02106	transdecoder	exon	10	212	.	+	.	transcript_id "MSTRG.22724.1.p1"; gene_id "MSTRG.22724";
scaf_02106	transdecoder	exon	1539	1729	.	+	.	transcript_id "MSTRG.22724.1.p1"; gene_id "MSTRG.22724";
scaf_02106	transdecoder	CDS	12	212	.	+	0	transcript_id "MSTRG.22724.1.p1"; gene_id "MSTRG.22724";
scaf_02106	transdecoder	CDS	1539	1700	.	+	0	transcript_id "MSTRG.22724.1.p1"; gene_id "MSTRG.22724";
scaf_02106	transdecoder	exon	63	236	.	+	.	transcript_id "PMZ_0009924-RA.p1"; gene_id "MSTRG.22724";
scaf_02106	transdecoder	exon	1539	1667	.	+	.	transcript_id "PMZ_0009924-RA.p1"; gene_id "MSTRG.22724";
scaf_02106	transdecoder	exon	5961	6230	.	+	.	transcript_id "PMZ_0009924-RA.p1"; gene_id "MSTRG.22724";
scaf_02106	transdecoder	exon	10648	10665	.	+	.	transcript_id "PMZ_0009924-RA.p1"; gene_id "MSTRG.22724";
scaf_02106	transdecoder	CDS	63	236	.	+	0	transcript_id "PMZ_0009924-RA.p1"; gene_id "MSTRG.22724";
scaf_02106	transdecoder	CDS	1539	1667	.	+	0	transcript_id "PMZ_0009924-RA.p1"; gene_id "MSTRG.22724";
scaf_02106	transdecoder	CDS	5961	6230	.	+	0	transcript_id "PMZ_0009924-RA.p1"; gene_id "MSTRG.22724";
scaf_02106	transdecoder	CDS	10648	10665	.	+	0	transcript_id "PMZ_0009924-RA.p1"; gene_id "MSTRG.22724";
scaf_02107	transdecoder	exon	11158	11217	.	-	.	transcript_id "PMZ_0048769-RA.p1"; gene_id "MSTRG.22726";
scaf_02107	transdecoder	exon	17030	17127	.	-	.	transcript_id "PMZ_0048769-RA.p1"; gene_id "MSTRG.22726";
scaf_02107	transdecoder	exon	17807	17957	.	-	.	transcript_id "PMZ_0048769-RA.p1"; gene_id "MSTRG.22726";
scaf_02107	transdecoder	CDS	11158	11217	.	-	0	transcript_id "PMZ_0048769-RA.p1"; gene_id "MSTRG.22726";
scaf_02107	transdecoder	CDS	17030	17127	.	-	2	transcript_id "PMZ_0048769-RA.p1"; gene_id "MSTRG.22726";
scaf_02107	transdecoder	CDS	17807	17957	.	-	0	transcript_id "PMZ_0048769-RA.p1"; gene_id "MSTRG.22726";
scaf_02109	transdecoder	exon	6950	7073	.	-	.	transcript_id "PMZ_0047458-RA.p1"; gene_id "PMZ_0047458";
scaf_02109	transdecoder	exon	11898	11959	.	-	.	transcript_id "PMZ_0047458-RA.p1"; gene_id "PMZ_0047458";
scaf_02109	transdecoder	exon	13526	13708	.	-	.	transcript_id "PMZ_0047458-RA.p1"; gene_id "PMZ_0047458";
scaf_02109	transdecoder	CDS	6950	7073	.	-	1	transcript_id "PMZ_0047458-RA.p1"; gene_id "PMZ_0047458";
scaf_02109	transdecoder	CDS	11898	11959	.	-	0	transcript_id "PMZ_0047458-RA.p1"; gene_id "PMZ_0047458";
scaf_02109	transdecoder	CDS	13526	13708	.	-	0	transcript_id "PMZ_0047458-RA.p1"; gene_id "PMZ_0047458";
scaf_02111	transdecoder	exon	15427	15684	.	+	.	transcript_id "PMZ_0047703-RA.p1"; gene_id "PMZ_0047703";
scaf_02111	transdecoder	exon	18203	18295	.	+	.	transcript_id "PMZ_0047703-RA.p1"; gene_id "PMZ_0047703";
scaf_02111	transdecoder	CDS	15427	15684	.	+	0	transcript_id "PMZ_0047703-RA.p1"; gene_id "PMZ_0047703";
scaf_02111	transdecoder	CDS	18203	18295	.	+	0	transcript_id "PMZ_0047703-RA.p1"; gene_id "PMZ_0047703";
scaf_02113	transdecoder	exon	7147	7320	.	+	.	transcript_id "MSTRG.22729.1.p2"; gene_id "MSTRG.22729";
scaf_02113	transdecoder	exon	8485	8603	.	+	.	transcript_id "MSTRG.22729.1.p2"; gene_id "MSTRG.22729";
scaf_02113	transdecoder	exon	9039	9214	.	+	.	transcript_id "MSTRG.22729.1.p2"; gene_id "MSTRG.22729";
scaf_02113	transdecoder	CDS	7149	7320	.	+	0	transcript_id "MSTRG.22729.1.p2"; gene_id "MSTRG.22729";
scaf_02113	transdecoder	CDS	8485	8603	.	+	2	transcript_id "MSTRG.22729.1.p2"; gene_id "MSTRG.22729";
scaf_02113	transdecoder	CDS	9039	9200	.	+	0	transcript_id "MSTRG.22729.1.p2"; gene_id "MSTRG.22729";
scaf_02113	transdecoder	exon	7199	7223	.	+	.	transcript_id "PMZ_0046859-RA.p1"; gene_id "MSTRG.22729";
scaf_02113	transdecoder	exon	8485	8603	.	+	.	transcript_id "PMZ_0046859-RA.p1"; gene_id "MSTRG.22729";
scaf_02113	transdecoder	exon	9039	9150	.	+	.	transcript_id "PMZ_0046859-RA.p1"; gene_id "MSTRG.22729";
scaf_02113	transdecoder	exon	14979	15025	.	+	.	transcript_id "PMZ_0046859-RA.p1"; gene_id "MSTRG.22729";
scaf_02113	transdecoder	CDS	7199	7223	.	+	0	transcript_id "PMZ_0046859-RA.p1"; gene_id "MSTRG.22729";
scaf_02113	transdecoder	CDS	8485	8603	.	+	2	transcript_id "PMZ_0046859-RA.p1"; gene_id "MSTRG.22729";
scaf_02113	transdecoder	CDS	9039	9150	.	+	0	transcript_id "PMZ_0046859-RA.p1"; gene_id "MSTRG.22729";
scaf_02113	transdecoder	CDS	14979	15025	.	+	2	transcript_id "PMZ_0046859-RA.p1"; gene_id "MSTRG.22729";
scaf_02113	transdecoder	exon	18679	18992	.	-	.	transcript_id "PMZ_0046860-RA.p1"; gene_id "MSTRG.22734";
scaf_02113	transdecoder	exon	19016	19414	.	-	.	transcript_id "PMZ_0046860-RA.p1"; gene_id "MSTRG.22734";
scaf_02113	transdecoder	exon	20717	20772	.	-	.	transcript_id "PMZ_0046860-RA.p1"; gene_id "MSTRG.22734";
scaf_02113	transdecoder	exon	20921	20989	.	-	.	transcript_id "PMZ_0046860-RA.p1"; gene_id "MSTRG.22734";
scaf_02113	transdecoder	exon	21136	21190	.	-	.	transcript_id "PMZ_0046860-RA.p1"; gene_id "MSTRG.22734";
scaf_02113	transdecoder	exon	21541	21663	.	-	.	transcript_id "PMZ_0046860-RA.p1"; gene_id "MSTRG.22734";
scaf_02113	transdecoder	CDS	19352	19414	.	-	0	transcript_id "PMZ_0046860-RA.p1"; gene_id "MSTRG.22734";
scaf_02113	transdecoder	CDS	20717	20772	.	-	2	transcript_id "PMZ_0046860-RA.p1"; gene_id "MSTRG.22734";
scaf_02113	transdecoder	CDS	20921	20989	.	-	2	transcript_id "PMZ_0046860-RA.p1"; gene_id "MSTRG.22734";
scaf_02113	transdecoder	CDS	21136	21190	.	-	0	transcript_id "PMZ_0046860-RA.p1"; gene_id "MSTRG.22734";
scaf_02113	transdecoder	CDS	21541	21663	.	-	0	transcript_id "PMZ_0046860-RA.p1"; gene_id "MSTRG.22734";
scaf_02113	transdecoder	exon	18811	19414	.	-	.	transcript_id "MSTRG.22734.2.p1"; gene_id "MSTRG.22734";
scaf_02113	transdecoder	exon	20717	20772	.	-	.	transcript_id "MSTRG.22734.2.p1"; gene_id "MSTRG.22734";
scaf_02113	transdecoder	exon	20921	20989	.	-	.	transcript_id "MSTRG.22734.2.p1"; gene_id "MSTRG.22734";
scaf_02113	transdecoder	exon	21136	21190	.	-	.	transcript_id "MSTRG.22734.2.p1"; gene_id "MSTRG.22734";
scaf_02113	transdecoder	exon	21541	21732	.	-	.	transcript_id "MSTRG.22734.2.p1"; gene_id "MSTRG.22734";
scaf_02113	transdecoder	CDS	19352	19414	.	-	0	transcript_id "MSTRG.22734.2.p1"; gene_id "MSTRG.22734";
scaf_02113	transdecoder	CDS	20717	20772	.	-	2	transcript_id "MSTRG.22734.2.p1"; gene_id "MSTRG.22734";
scaf_02113	transdecoder	CDS	20921	20989	.	-	2	transcript_id "MSTRG.22734.2.p1"; gene_id "MSTRG.22734";
scaf_02113	transdecoder	CDS	21136	21190	.	-	0	transcript_id "MSTRG.22734.2.p1"; gene_id "MSTRG.22734";
scaf_02113	transdecoder	CDS	21541	21732	.	-	0	transcript_id "MSTRG.22734.2.p1"; gene_id "MSTRG.22734";
scaf_02115	transdecoder	exon	2498	3810	.	+	.	transcript_id "MSTRG.22735.1.p5"; gene_id "MSTRG.22735";
scaf_02115	transdecoder	exon	7450	7556	.	+	.	transcript_id "MSTRG.22735.1.p5"; gene_id "MSTRG.22735";
scaf_02115	transdecoder	exon	8174	8286	.	+	.	transcript_id "MSTRG.22735.1.p5"; gene_id "MSTRG.22735";
scaf_02115	transdecoder	exon	8884	8980	.	+	.	transcript_id "MSTRG.22735.1.p5"; gene_id "MSTRG.22735";
scaf_02115	transdecoder	exon	11512	11674	.	+	.	transcript_id "MSTRG.22735.1.p5"; gene_id "MSTRG.22735";
scaf_02115	transdecoder	exon	11992	12081	.	+	.	transcript_id "MSTRG.22735.1.p5"; gene_id "MSTRG.22735";
scaf_02115	transdecoder	exon	12171	12226	.	+	.	transcript_id "MSTRG.22735.1.p5"; gene_id "MSTRG.22735";
scaf_02115	transdecoder	exon	12601	12688	.	+	.	transcript_id "MSTRG.22735.1.p5"; gene_id "MSTRG.22735";
scaf_02115	transdecoder	exon	12823	12853	.	+	.	transcript_id "MSTRG.22735.1.p5"; gene_id "MSTRG.22735";
scaf_02115	transdecoder	exon	13475	13608	.	+	.	transcript_id "MSTRG.22735.1.p5"; gene_id "MSTRG.22735";
scaf_02115	transdecoder	exon	14577	14819	.	+	.	transcript_id "MSTRG.22735.1.p5"; gene_id "MSTRG.22735";
scaf_02115	transdecoder	CDS	8241	8286	.	+	0	transcript_id "MSTRG.22735.1.p5"; gene_id "MSTRG.22735";
scaf_02115	transdecoder	CDS	8884	8980	.	+	2	transcript_id "MSTRG.22735.1.p5"; gene_id "MSTRG.22735";
scaf_02115	transdecoder	CDS	11512	11674	.	+	1	transcript_id "MSTRG.22735.1.p5"; gene_id "MSTRG.22735";
scaf_02115	transdecoder	CDS	11992	12081	.	+	0	transcript_id "MSTRG.22735.1.p5"; gene_id "MSTRG.22735";
scaf_02115	transdecoder	CDS	12171	12226	.	+	0	transcript_id "MSTRG.22735.1.p5"; gene_id "MSTRG.22735";
scaf_02115	transdecoder	CDS	12601	12688	.	+	1	transcript_id "MSTRG.22735.1.p5"; gene_id "MSTRG.22735";
scaf_02115	transdecoder	CDS	12823	12853	.	+	0	transcript_id "MSTRG.22735.1.p5"; gene_id "MSTRG.22735";
scaf_02115	transdecoder	CDS	13475	13608	.	+	2	transcript_id "MSTRG.22735.1.p5"; gene_id "MSTRG.22735";
scaf_02115	transdecoder	CDS	14577	14636	.	+	0	transcript_id "MSTRG.22735.1.p5"; gene_id "MSTRG.22735";
scaf_02115	transdecoder	exon	3610	3810	.	+	.	transcript_id "PMZ_0034870-RA.p3"; gene_id "MSTRG.22735";
scaf_02115	transdecoder	exon	7450	7556	.	+	.	transcript_id "PMZ_0034870-RA.p3"; gene_id "MSTRG.22735";
scaf_02115	transdecoder	exon	8174	8286	.	+	.	transcript_id "PMZ_0034870-RA.p3"; gene_id "MSTRG.22735";
scaf_02115	transdecoder	exon	8884	8980	.	+	.	transcript_id "PMZ_0034870-RA.p3"; gene_id "MSTRG.22735";
scaf_02115	transdecoder	exon	11512	11674	.	+	.	transcript_id "PMZ_0034870-RA.p3"; gene_id "MSTRG.22735";
scaf_02115	transdecoder	exon	11992	12081	.	+	.	transcript_id "PMZ_0034870-RA.p3"; gene_id "MSTRG.22735";
scaf_02115	transdecoder	exon	12823	12853	.	+	.	transcript_id "PMZ_0034870-RA.p3"; gene_id "MSTRG.22735";
scaf_02115	transdecoder	exon	13475	13539	.	+	.	transcript_id "PMZ_0034870-RA.p3"; gene_id "MSTRG.22735";
scaf_02115	transdecoder	exon	14577	15146	.	+	.	transcript_id "PMZ_0034870-RA.p3"; gene_id "MSTRG.22735";
scaf_02115	transdecoder	exon	15250	15299	.	+	.	transcript_id "PMZ_0034870-RA.p3"; gene_id "MSTRG.22735";
scaf_02115	transdecoder	CDS	8241	8286	.	+	0	transcript_id "PMZ_0034870-RA.p3"; gene_id "MSTRG.22735";
scaf_02115	transdecoder	CDS	8884	8980	.	+	2	transcript_id "PMZ_0034870-RA.p3"; gene_id "MSTRG.22735";
scaf_02115	transdecoder	CDS	11512	11674	.	+	1	transcript_id "PMZ_0034870-RA.p3"; gene_id "MSTRG.22735";
scaf_02115	transdecoder	CDS	11992	12081	.	+	0	transcript_id "PMZ_0034870-RA.p3"; gene_id "MSTRG.22735";
scaf_02115	transdecoder	CDS	12823	12853	.	+	0	transcript_id "PMZ_0034870-RA.p3"; gene_id "MSTRG.22735";
scaf_02115	transdecoder	CDS	13475	13539	.	+	2	transcript_id "PMZ_0034870-RA.p3"; gene_id "MSTRG.22735";
scaf_02115	transdecoder	CDS	14577	14636	.	+	0	transcript_id "PMZ_0034870-RA.p3"; gene_id "MSTRG.22735";
scaf_02115	transdecoder	exon	16028	16134	.	-	.	transcript_id "PMZ_0046787-RA.p1"; gene_id "MSTRG.22736";
scaf_02115	transdecoder	exon	16344	16392	.	-	.	transcript_id "PMZ_0046787-RA.p1"; gene_id "MSTRG.22736";
scaf_02115	transdecoder	exon	21857	22030	.	-	.	transcript_id "PMZ_0046787-RA.p1"; gene_id "MSTRG.22736";
scaf_02115	transdecoder	CDS	16028	16134	.	-	2	transcript_id "PMZ_0046787-RA.p1"; gene_id "MSTRG.22736";
scaf_02115	transdecoder	CDS	16344	16392	.	-	0	transcript_id "PMZ_0046787-RA.p1"; gene_id "MSTRG.22736";
scaf_02115	transdecoder	CDS	21857	22030	.	-	0	transcript_id "PMZ_0046787-RA.p1"; gene_id "MSTRG.22736";
scaf_02115	transdecoder	exon	19720	19756	.	-	.	transcript_id "MSTRG.22736.2.p2"; gene_id "MSTRG.22736";
scaf_02115	transdecoder	exon	20235	20340	.	-	.	transcript_id "MSTRG.22736.2.p2"; gene_id "MSTRG.22736";
scaf_02115	transdecoder	exon	21833	22191	.	-	.	transcript_id "MSTRG.22736.2.p2"; gene_id "MSTRG.22736";
scaf_02115	transdecoder	CDS	19722	19756	.	-	2	transcript_id "MSTRG.22736.2.p2"; gene_id "MSTRG.22736";
scaf_02115	transdecoder	CDS	20235	20340	.	-	0	transcript_id "MSTRG.22736.2.p2"; gene_id "MSTRG.22736";
scaf_02115	transdecoder	CDS	21833	22030	.	-	0	transcript_id "MSTRG.22736.2.p2"; gene_id "MSTRG.22736";
scaf_02116	transdecoder	exon	615	1102	.	+	.	transcript_id "PMZ_0038409-RA.p1"; gene_id "PMZ_0038409";
scaf_02116	transdecoder	exon	3038	3208	.	+	.	transcript_id "PMZ_0038409-RA.p1"; gene_id "PMZ_0038409";
scaf_02116	transdecoder	CDS	788	1102	.	+	0	transcript_id "PMZ_0038409-RA.p1"; gene_id "PMZ_0038409";
scaf_02116	transdecoder	CDS	3038	3208	.	+	0	transcript_id "PMZ_0038409-RA.p1"; gene_id "PMZ_0038409";
scaf_02120	transdecoder	exon	4511	4833	.	-	.	transcript_id "PMZ_0036638-RA.p1"; gene_id "PMZ_0036638";
scaf_02120	transdecoder	exon	5369	5491	.	-	.	transcript_id "PMZ_0036638-RA.p1"; gene_id "PMZ_0036638";
scaf_02120	transdecoder	exon	6960	7082	.	-	.	transcript_id "PMZ_0036638-RA.p1"; gene_id "PMZ_0036638";
scaf_02120	transdecoder	exon	9546	9564	.	-	.	transcript_id "PMZ_0036638-RA.p1"; gene_id "PMZ_0036638";
scaf_02120	transdecoder	CDS	4511	4833	.	-	2	transcript_id "PMZ_0036638-RA.p1"; gene_id "PMZ_0036638";
scaf_02120	transdecoder	CDS	5369	5491	.	-	2	transcript_id "PMZ_0036638-RA.p1"; gene_id "PMZ_0036638";
scaf_02120	transdecoder	CDS	6960	7082	.	-	2	transcript_id "PMZ_0036638-RA.p1"; gene_id "PMZ_0036638";
scaf_02120	transdecoder	CDS	9546	9564	.	-	0	transcript_id "PMZ_0036638-RA.p1"; gene_id "PMZ_0036638";
scaf_02121	transdecoder	exon	6912	6971	.	+	.	transcript_id "PMZ_0034331-RA.p1"; gene_id "MSTRG.22738";
scaf_02121	transdecoder	exon	11795	11968	.	+	.	transcript_id "PMZ_0034331-RA.p1"; gene_id "MSTRG.22738";
scaf_02121	transdecoder	exon	12121	12271	.	+	.	transcript_id "PMZ_0034331-RA.p1"; gene_id "MSTRG.22738";
scaf_02121	transdecoder	exon	12644	12808	.	+	.	transcript_id "PMZ_0034331-RA.p1"; gene_id "MSTRG.22738";
scaf_02121	transdecoder	exon	13517	13630	.	+	.	transcript_id "PMZ_0034331-RA.p1"; gene_id "MSTRG.22738";
scaf_02121	transdecoder	exon	15699	15726	.	+	.	transcript_id "PMZ_0034331-RA.p1"; gene_id "MSTRG.22738";
scaf_02121	transdecoder	exon	16054	16139	.	+	.	transcript_id "PMZ_0034331-RA.p1"; gene_id "MSTRG.22738";
scaf_02121	transdecoder	exon	16426	16539	.	+	.	transcript_id "PMZ_0034331-RA.p1"; gene_id "MSTRG.22738";
scaf_02121	transdecoder	exon	16814	16923	.	+	.	transcript_id "PMZ_0034331-RA.p1"; gene_id "MSTRG.22738";
scaf_02121	transdecoder	exon	17198	17455	.	+	.	transcript_id "PMZ_0034331-RA.p1"; gene_id "MSTRG.22738";
scaf_02121	transdecoder	exon	17788	17892	.	+	.	transcript_id "PMZ_0034331-RA.p1"; gene_id "MSTRG.22738";
scaf_02121	transdecoder	exon	18369	18528	.	+	.	transcript_id "PMZ_0034331-RA.p1"; gene_id "MSTRG.22738";
scaf_02121	transdecoder	exon	18845	20237	.	+	.	transcript_id "PMZ_0034331-RA.p1"; gene_id "MSTRG.22738";
scaf_02121	transdecoder	CDS	6912	6971	.	+	0	transcript_id "PMZ_0034331-RA.p1"; gene_id "MSTRG.22738";
scaf_02121	transdecoder	CDS	11795	11968	.	+	0	transcript_id "PMZ_0034331-RA.p1"; gene_id "MSTRG.22738";
scaf_02121	transdecoder	CDS	12121	12271	.	+	0	transcript_id "PMZ_0034331-RA.p1"; gene_id "MSTRG.22738";
scaf_02121	transdecoder	CDS	12644	12808	.	+	2	transcript_id "PMZ_0034331-RA.p1"; gene_id "MSTRG.22738";
scaf_02121	transdecoder	CDS	13517	13630	.	+	2	transcript_id "PMZ_0034331-RA.p1"; gene_id "MSTRG.22738";
scaf_02121	transdecoder	CDS	15699	15726	.	+	2	transcript_id "PMZ_0034331-RA.p1"; gene_id "MSTRG.22738";
scaf_02121	transdecoder	CDS	16054	16139	.	+	1	transcript_id "PMZ_0034331-RA.p1"; gene_id "MSTRG.22738";
scaf_02121	transdecoder	CDS	16426	16539	.	+	2	transcript_id "PMZ_0034331-RA.p1"; gene_id "MSTRG.22738";
scaf_02121	transdecoder	CDS	16814	16923	.	+	2	transcript_id "PMZ_0034331-RA.p1"; gene_id "MSTRG.22738";
scaf_02121	transdecoder	CDS	17198	17455	.	+	0	transcript_id "PMZ_0034331-RA.p1"; gene_id "MSTRG.22738";
scaf_02121	transdecoder	CDS	17788	17892	.	+	0	transcript_id "PMZ_0034331-RA.p1"; gene_id "MSTRG.22738";
scaf_02121	transdecoder	CDS	18369	18528	.	+	0	transcript_id "PMZ_0034331-RA.p1"; gene_id "MSTRG.22738";
scaf_02121	transdecoder	CDS	18845	19356	.	+	2	transcript_id "PMZ_0034331-RA.p1"; gene_id "MSTRG.22738";
scaf_02121	transdecoder	exon	10690	11160	.	+	.	transcript_id "MSTRG.22738.2.p2"; gene_id "MSTRG.22738";
scaf_02121	transdecoder	exon	11795	11968	.	+	.	transcript_id "MSTRG.22738.2.p2"; gene_id "MSTRG.22738";
scaf_02121	transdecoder	exon	12121	12271	.	+	.	transcript_id "MSTRG.22738.2.p2"; gene_id "MSTRG.22738";
scaf_02121	transdecoder	exon	12644	12808	.	+	.	transcript_id "MSTRG.22738.2.p2"; gene_id "MSTRG.22738";
scaf_02121	transdecoder	exon	12923	13036	.	+	.	transcript_id "MSTRG.22738.2.p2"; gene_id "MSTRG.22738";
scaf_02121	transdecoder	exon	13182	13295	.	+	.	transcript_id "MSTRG.22738.2.p2"; gene_id "MSTRG.22738";
scaf_02121	transdecoder	exon	13517	13630	.	+	.	transcript_id "MSTRG.22738.2.p2"; gene_id "MSTRG.22738";
scaf_02121	transdecoder	exon	14137	14253	.	+	.	transcript_id "MSTRG.22738.2.p2"; gene_id "MSTRG.22738";
scaf_02121	transdecoder	exon	15699	15726	.	+	.	transcript_id "MSTRG.22738.2.p2"; gene_id "MSTRG.22738";
scaf_02121	transdecoder	exon	16054	16139	.	+	.	transcript_id "MSTRG.22738.2.p2"; gene_id "MSTRG.22738";
scaf_02121	transdecoder	exon	16426	16539	.	+	.	transcript_id "MSTRG.22738.2.p2"; gene_id "MSTRG.22738";
scaf_02121	transdecoder	exon	16814	16923	.	+	.	transcript_id "MSTRG.22738.2.p2"; gene_id "MSTRG.22738";
scaf_02121	transdecoder	exon	17198	17455	.	+	.	transcript_id "MSTRG.22738.2.p2"; gene_id "MSTRG.22738";
scaf_02121	transdecoder	exon	17760	17892	.	+	.	transcript_id "MSTRG.22738.2.p2"; gene_id "MSTRG.22738";
scaf_02121	transdecoder	exon	18369	18528	.	+	.	transcript_id "MSTRG.22738.2.p2"; gene_id "MSTRG.22738";
scaf_02121	transdecoder	exon	18845	20739	.	+	.	transcript_id "MSTRG.22738.2.p2"; gene_id "MSTRG.22738";
scaf_02121	transdecoder	CDS	17394	17455	.	+	0	transcript_id "MSTRG.22738.2.p2"; gene_id "MSTRG.22738";
scaf_02121	transdecoder	CDS	17760	17892	.	+	1	transcript_id "MSTRG.22738.2.p2"; gene_id "MSTRG.22738";
scaf_02121	transdecoder	CDS	18369	18528	.	+	0	transcript_id "MSTRG.22738.2.p2"; gene_id "MSTRG.22738";
scaf_02121	transdecoder	CDS	18845	19356	.	+	2	transcript_id "MSTRG.22738.2.p2"; gene_id "MSTRG.22738";
scaf_02122	transdecoder	exon	7455	8102	.	-	.	transcript_id "MSTRG.22740.1.p1"; gene_id "MSTRG.22740";
scaf_02122	transdecoder	exon	8740	8875	.	-	.	transcript_id "MSTRG.22740.1.p1"; gene_id "MSTRG.22740";
scaf_02122	transdecoder	exon	9376	9565	.	-	.	transcript_id "MSTRG.22740.1.p1"; gene_id "MSTRG.22740";
scaf_02122	transdecoder	exon	10551	10678	.	-	.	transcript_id "MSTRG.22740.1.p1"; gene_id "MSTRG.22740";
scaf_02122	transdecoder	exon	11049	11335	.	-	.	transcript_id "MSTRG.22740.1.p1"; gene_id "MSTRG.22740";
scaf_02122	transdecoder	CDS	7983	8102	.	-	0	transcript_id "MSTRG.22740.1.p1"; gene_id "MSTRG.22740";
scaf_02122	transdecoder	CDS	8740	8875	.	-	1	transcript_id "MSTRG.22740.1.p1"; gene_id "MSTRG.22740";
scaf_02122	transdecoder	CDS	9376	9565	.	-	2	transcript_id "MSTRG.22740.1.p1"; gene_id "MSTRG.22740";
scaf_02122	transdecoder	CDS	10551	10677	.	-	0	transcript_id "MSTRG.22740.1.p1"; gene_id "MSTRG.22740";
scaf_02122	transdecoder	exon	7457	7714	.	-	.	transcript_id "PMZ_0034359-RA.p1"; gene_id "MSTRG.22740";
scaf_02122	transdecoder	exon	8740	8848	.	-	.	transcript_id "PMZ_0034359-RA.p1"; gene_id "MSTRG.22740";
scaf_02122	transdecoder	exon	9376	9565	.	-	.	transcript_id "PMZ_0034359-RA.p1"; gene_id "MSTRG.22740";
scaf_02122	transdecoder	exon	10551	10678	.	-	.	transcript_id "PMZ_0034359-RA.p1"; gene_id "MSTRG.22740";
scaf_02122	transdecoder	exon	18638	18732	.	-	.	transcript_id "PMZ_0034359-RA.p1"; gene_id "MSTRG.22740";
scaf_02122	transdecoder	exon	19410	19516	.	-	.	transcript_id "PMZ_0034359-RA.p1"; gene_id "MSTRG.22740";
scaf_02122	transdecoder	exon	20180	20279	.	-	.	transcript_id "PMZ_0034359-RA.p1"; gene_id "MSTRG.22740";
scaf_02122	transdecoder	exon	20889	20981	.	-	.	transcript_id "PMZ_0034359-RA.p1"; gene_id "MSTRG.22740";
scaf_02122	transdecoder	exon	21402	21543	.	-	.	transcript_id "PMZ_0034359-RA.p1"; gene_id "MSTRG.22740";
scaf_02122	transdecoder	exon	22101	22114	.	-	.	transcript_id "PMZ_0034359-RA.p1"; gene_id "MSTRG.22740";
scaf_02122	transdecoder	CDS	7457	7714	.	-	0	transcript_id "PMZ_0034359-RA.p1"; gene_id "MSTRG.22740";
scaf_02122	transdecoder	CDS	8740	8848	.	-	1	transcript_id "PMZ_0034359-RA.p1"; gene_id "MSTRG.22740";
scaf_02122	transdecoder	CDS	9376	9565	.	-	2	transcript_id "PMZ_0034359-RA.p1"; gene_id "MSTRG.22740";
scaf_02122	transdecoder	CDS	10551	10678	.	-	1	transcript_id "PMZ_0034359-RA.p1"; gene_id "MSTRG.22740";
scaf_02122	transdecoder	CDS	18638	18732	.	-	0	transcript_id "PMZ_0034359-RA.p1"; gene_id "MSTRG.22740";
scaf_02122	transdecoder	CDS	19410	19516	.	-	2	transcript_id "PMZ_0034359-RA.p1"; gene_id "MSTRG.22740";
scaf_02122	transdecoder	CDS	20180	20279	.	-	0	transcript_id "PMZ_0034359-RA.p1"; gene_id "MSTRG.22740";
scaf_02122	transdecoder	CDS	20889	20981	.	-	0	transcript_id "PMZ_0034359-RA.p1"; gene_id "MSTRG.22740";
scaf_02122	transdecoder	CDS	21402	21543	.	-	1	transcript_id "PMZ_0034359-RA.p1"; gene_id "MSTRG.22740";
scaf_02122	transdecoder	CDS	22101	22114	.	-	0	transcript_id "PMZ_0034359-RA.p1"; gene_id "MSTRG.22740";
scaf_02122	transdecoder	exon	11835	12032	.	-	.	transcript_id "MSTRG.22740.3.p1"; gene_id "MSTRG.22740";
scaf_02122	transdecoder	exon	12861	12983	.	-	.	transcript_id "MSTRG.22740.3.p1"; gene_id "MSTRG.22740";
scaf_02122	transdecoder	exon	17825	17919	.	-	.	transcript_id "MSTRG.22740.3.p1"; gene_id "MSTRG.22740";
scaf_02122	transdecoder	exon	18638	18732	.	-	.	transcript_id "MSTRG.22740.3.p1"; gene_id "MSTRG.22740";
scaf_02122	transdecoder	exon	18831	18966	.	-	.	transcript_id "MSTRG.22740.3.p1"; gene_id "MSTRG.22740";
scaf_02122	transdecoder	exon	19338	19516	.	-	.	transcript_id "MSTRG.22740.3.p1"; gene_id "MSTRG.22740";
scaf_02122	transdecoder	exon	20180	20283	.	-	.	transcript_id "MSTRG.22740.3.p1"; gene_id "MSTRG.22740";
scaf_02122	transdecoder	exon	20869	20981	.	-	.	transcript_id "MSTRG.22740.3.p1"; gene_id "MSTRG.22740";
scaf_02122	transdecoder	exon	21402	21613	.	-	.	transcript_id "MSTRG.22740.3.p1"; gene_id "MSTRG.22740";
scaf_02122	transdecoder	exon	22101	22153	.	-	.	transcript_id "MSTRG.22740.3.p1"; gene_id "MSTRG.22740";
scaf_02122	transdecoder	CDS	19344	19516	.	-	2	transcript_id "MSTRG.22740.3.p1"; gene_id "MSTRG.22740";
scaf_02122	transdecoder	CDS	20180	20283	.	-	1	transcript_id "MSTRG.22740.3.p1"; gene_id "MSTRG.22740";
scaf_02122	transdecoder	CDS	20869	20981	.	-	0	transcript_id "MSTRG.22740.3.p1"; gene_id "MSTRG.22740";
scaf_02122	transdecoder	CDS	21402	21613	.	-	2	transcript_id "MSTRG.22740.3.p1"; gene_id "MSTRG.22740";
scaf_02122	transdecoder	CDS	22101	22152	.	-	0	transcript_id "MSTRG.22740.3.p1"; gene_id "MSTRG.22740";
scaf_02126	transdecoder	exon	546	664	.	-	.	transcript_id "MSTRG.22739.1.p1"; gene_id "MSTRG.22739";
scaf_02126	transdecoder	exon	2406	3031	.	-	.	transcript_id "MSTRG.22739.1.p1"; gene_id "MSTRG.22739";
scaf_02126	transdecoder	exon	3525	3642	.	-	.	transcript_id "MSTRG.22739.1.p1"; gene_id "MSTRG.22739";
scaf_02126	transdecoder	exon	4147	4207	.	-	.	transcript_id "MSTRG.22739.1.p1"; gene_id "MSTRG.22739";
scaf_02126	transdecoder	exon	5180	5353	.	-	.	transcript_id "MSTRG.22739.1.p1"; gene_id "MSTRG.22739";
scaf_02126	transdecoder	exon	5767	5842	.	-	.	transcript_id "MSTRG.22739.1.p1"; gene_id "MSTRG.22739";
scaf_02126	transdecoder	exon	7150	7288	.	-	.	transcript_id "MSTRG.22739.1.p1"; gene_id "MSTRG.22739";
scaf_02126	transdecoder	exon	8016	8327	.	-	.	transcript_id "MSTRG.22739.1.p1"; gene_id "MSTRG.22739";
scaf_02126	transdecoder	CDS	546	664	.	-	2	transcript_id "MSTRG.22739.1.p1"; gene_id "MSTRG.22739";
scaf_02126	transdecoder	CDS	2406	3031	.	-	1	transcript_id "MSTRG.22739.1.p1"; gene_id "MSTRG.22739";
scaf_02126	transdecoder	CDS	3525	3642	.	-	2	transcript_id "MSTRG.22739.1.p1"; gene_id "MSTRG.22739";
scaf_02126	transdecoder	CDS	4147	4207	.	-	0	transcript_id "MSTRG.22739.1.p1"; gene_id "MSTRG.22739";
scaf_02126	transdecoder	CDS	5180	5296	.	-	0	transcript_id "MSTRG.22739.1.p1"; gene_id "MSTRG.22739";
scaf_02126	transdecoder	exon	2332	3031	.	-	.	transcript_id "PMZ_0001699-RA.p1"; gene_id "MSTRG.22739";
scaf_02126	transdecoder	exon	3525	3642	.	-	.	transcript_id "PMZ_0001699-RA.p1"; gene_id "MSTRG.22739";
scaf_02126	transdecoder	exon	4147	4207	.	-	.	transcript_id "PMZ_0001699-RA.p1"; gene_id "MSTRG.22739";
scaf_02126	transdecoder	exon	7150	7288	.	-	.	transcript_id "PMZ_0001699-RA.p1"; gene_id "MSTRG.22739";
scaf_02126	transdecoder	exon	8016	8138	.	-	.	transcript_id "PMZ_0001699-RA.p1"; gene_id "MSTRG.22739";
scaf_02126	transdecoder	exon	12974	12984	.	-	.	transcript_id "PMZ_0001699-RA.p1"; gene_id "MSTRG.22739";
scaf_02126	transdecoder	CDS	2332	3031	.	-	1	transcript_id "PMZ_0001699-RA.p1"; gene_id "MSTRG.22739";
scaf_02126	transdecoder	CDS	3525	3642	.	-	2	transcript_id "PMZ_0001699-RA.p1"; gene_id "MSTRG.22739";
scaf_02126	transdecoder	CDS	4147	4207	.	-	0	transcript_id "PMZ_0001699-RA.p1"; gene_id "MSTRG.22739";
scaf_02126	transdecoder	CDS	7150	7288	.	-	1	transcript_id "PMZ_0001699-RA.p1"; gene_id "MSTRG.22739";
scaf_02126	transdecoder	CDS	8016	8138	.	-	1	transcript_id "PMZ_0001699-RA.p1"; gene_id "MSTRG.22739";
scaf_02126	transdecoder	CDS	12974	12984	.	-	0	transcript_id "PMZ_0001699-RA.p1"; gene_id "MSTRG.22739";
scaf_02131	transdecoder	exon	3541	6377	.	-	.	transcript_id "MSTRG.22741.1.p8"; gene_id "MSTRG.22741";
scaf_02131	transdecoder	exon	7820	9143	.	-	.	transcript_id "MSTRG.22741.1.p8"; gene_id "MSTRG.22741";
scaf_02131	transdecoder	CDS	6191	6377	.	-	1	transcript_id "MSTRG.22741.1.p8"; gene_id "MSTRG.22741";
scaf_02131	transdecoder	CDS	7820	8031	.	-	0	transcript_id "MSTRG.22741.1.p8"; gene_id "MSTRG.22741";
scaf_02132	transdecoder	exon	5202	5224	.	-	.	transcript_id "PMZ_0007283-RA.p1"; gene_id "PMZ_0007283";
scaf_02132	transdecoder	exon	8565	8946	.	-	.	transcript_id "PMZ_0007283-RA.p1"; gene_id "PMZ_0007283";
scaf_02132	transdecoder	CDS	5202	5224	.	-	2	transcript_id "PMZ_0007283-RA.p1"; gene_id "PMZ_0007283";
scaf_02132	transdecoder	CDS	8565	8946	.	-	0	transcript_id "PMZ_0007283-RA.p1"; gene_id "PMZ_0007283";
scaf_02134	transdecoder	exon	2229	2431	.	+	.	transcript_id "PMZ_0048900-RA.p1"; gene_id "MSTRG.22742";
scaf_02134	transdecoder	exon	14986	15175	.	+	.	transcript_id "PMZ_0048900-RA.p1"; gene_id "MSTRG.22742";
scaf_02134	transdecoder	CDS	2229	2431	.	+	0	transcript_id "PMZ_0048900-RA.p1"; gene_id "MSTRG.22742";
scaf_02134	transdecoder	CDS	14986	15175	.	+	1	transcript_id "PMZ_0048900-RA.p1"; gene_id "MSTRG.22742";
scaf_02135	transdecoder	exon	1409	1676	.	+	.	transcript_id "PMZ_0046818-RA.p1"; gene_id "PMZ_0046818";
scaf_02135	transdecoder	exon	2345	2476	.	+	.	transcript_id "PMZ_0046818-RA.p1"; gene_id "PMZ_0046818";
scaf_02135	transdecoder	exon	3325	3404	.	+	.	transcript_id "PMZ_0046818-RA.p1"; gene_id "PMZ_0046818";
scaf_02135	transdecoder	exon	3932	4060	.	+	.	transcript_id "PMZ_0046818-RA.p1"; gene_id "PMZ_0046818";
scaf_02135	transdecoder	exon	4380	4577	.	+	.	transcript_id "PMZ_0046818-RA.p1"; gene_id "PMZ_0046818";
scaf_02135	transdecoder	exon	10758	11205	.	+	.	transcript_id "PMZ_0046818-RA.p1"; gene_id "PMZ_0046818";
scaf_02135	transdecoder	exon	11415	11755	.	+	.	transcript_id "PMZ_0046818-RA.p1"; gene_id "PMZ_0046818";
scaf_02135	transdecoder	CDS	1490	1676	.	+	0	transcript_id "PMZ_0046818-RA.p1"; gene_id "PMZ_0046818";
scaf_02135	transdecoder	CDS	2345	2476	.	+	2	transcript_id "PMZ_0046818-RA.p1"; gene_id "PMZ_0046818";
scaf_02135	transdecoder	CDS	3325	3404	.	+	2	transcript_id "PMZ_0046818-RA.p1"; gene_id "PMZ_0046818";
scaf_02135	transdecoder	CDS	3932	4060	.	+	0	transcript_id "PMZ_0046818-RA.p1"; gene_id "PMZ_0046818";
scaf_02135	transdecoder	CDS	4380	4577	.	+	0	transcript_id "PMZ_0046818-RA.p1"; gene_id "PMZ_0046818";
scaf_02135	transdecoder	CDS	10758	11205	.	+	0	transcript_id "PMZ_0046818-RA.p1"; gene_id "PMZ_0046818";
scaf_02135	transdecoder	CDS	11415	11755	.	+	2	transcript_id "PMZ_0046818-RA.p1"; gene_id "PMZ_0046818";
scaf_02135	transdecoder	exon	16129	16291	.	-	.	transcript_id "PMZ_0036300-RA.p1"; gene_id "PMZ_0036300";
scaf_02135	transdecoder	exon	19191	19294	.	-	.	transcript_id "PMZ_0036300-RA.p1"; gene_id "PMZ_0036300";
scaf_02135	transdecoder	exon	19830	19987	.	-	.	transcript_id "PMZ_0036300-RA.p1"; gene_id "PMZ_0036300";
scaf_02135	transdecoder	exon	20342	20480	.	-	.	transcript_id "PMZ_0036300-RA.p1"; gene_id "PMZ_0036300";
scaf_02135	transdecoder	exon	20625	20822	.	-	.	transcript_id "PMZ_0036300-RA.p1"; gene_id "PMZ_0036300";
scaf_02135	transdecoder	CDS	16129	16291	.	-	1	transcript_id "PMZ_0036300-RA.p1"; gene_id "PMZ_0036300";
scaf_02135	transdecoder	CDS	19191	19294	.	-	0	transcript_id "PMZ_0036300-RA.p1"; gene_id "PMZ_0036300";
scaf_02135	transdecoder	CDS	19830	19987	.	-	2	transcript_id "PMZ_0036300-RA.p1"; gene_id "PMZ_0036300";
scaf_02135	transdecoder	CDS	20342	20480	.	-	0	transcript_id "PMZ_0036300-RA.p1"; gene_id "PMZ_0036300";
scaf_02135	transdecoder	CDS	20625	20822	.	-	0	transcript_id "PMZ_0036300-RA.p1"; gene_id "PMZ_0036300";
scaf_02136	transdecoder	exon	18281	18928	.	-	.	transcript_id "MSTRG.22745.1.p1"; gene_id "MSTRG.22745";
scaf_02136	transdecoder	exon	19021	22093	.	-	.	transcript_id "MSTRG.22745.1.p1"; gene_id "MSTRG.22745";
scaf_02136	transdecoder	CDS	20193	22091	.	-	0	transcript_id "MSTRG.22745.1.p1"; gene_id "MSTRG.22745";
scaf_02136	transdecoder	exon	18636	18928	.	-	.	transcript_id "MSTRG.22745.2.p1"; gene_id "MSTRG.22745";
scaf_02136	transdecoder	exon	19287	22081	.	-	.	transcript_id "MSTRG.22745.2.p1"; gene_id "MSTRG.22745";
scaf_02136	transdecoder	CDS	20193	22079	.	-	0	transcript_id "MSTRG.22745.2.p1"; gene_id "MSTRG.22745";
scaf_02137	transdecoder	exon	3926	4253	.	+	.	transcript_id "PMZ_0032290-RA.p1"; gene_id "PMZ_0032290";
scaf_02137	transdecoder	exon	5427	5572	.	+	.	transcript_id "PMZ_0032290-RA.p1"; gene_id "PMZ_0032290";
scaf_02137	transdecoder	CDS	3926	4253	.	+	0	transcript_id "PMZ_0032290-RA.p1"; gene_id "PMZ_0032290";
scaf_02137	transdecoder	CDS	5427	5572	.	+	2	transcript_id "PMZ_0032290-RA.p1"; gene_id "PMZ_0032290";
scaf_02140	transdecoder	exon	16734	18135	.	+	.	transcript_id "MSTRG.22744.1.p2"; gene_id "MSTRG.22744";
scaf_02140	transdecoder	exon	20612	22089	.	+	.	transcript_id "MSTRG.22744.1.p2"; gene_id "MSTRG.22744";
scaf_02140	transdecoder	CDS	17837	18135	.	+	0	transcript_id "MSTRG.22744.1.p2"; gene_id "MSTRG.22744";
scaf_02140	transdecoder	CDS	20612	20636	.	+	1	transcript_id "MSTRG.22744.1.p2"; gene_id "MSTRG.22744";
scaf_02142	transdecoder	exon	47	310	.	-	.	transcript_id "PMZ_0048538-RA.p1"; gene_id "MSTRG.22747";
scaf_02142	transdecoder	exon	602	659	.	-	.	transcript_id "PMZ_0048538-RA.p1"; gene_id "MSTRG.22747";
scaf_02142	transdecoder	exon	1136	1311	.	-	.	transcript_id "PMZ_0048538-RA.p1"; gene_id "MSTRG.22747";
scaf_02142	transdecoder	exon	2143	2241	.	-	.	transcript_id "PMZ_0048538-RA.p1"; gene_id "MSTRG.22747";
scaf_02142	transdecoder	exon	4109	4306	.	-	.	transcript_id "PMZ_0048538-RA.p1"; gene_id "MSTRG.22747";
scaf_02142	transdecoder	exon	4760	4950	.	-	.	transcript_id "PMZ_0048538-RA.p1"; gene_id "MSTRG.22747";
scaf_02142	transdecoder	exon	5262	5271	.	-	.	transcript_id "PMZ_0048538-RA.p1"; gene_id "MSTRG.22747";
scaf_02142	transdecoder	CDS	47	310	.	-	0	transcript_id "PMZ_0048538-RA.p1"; gene_id "MSTRG.22747";
scaf_02142	transdecoder	CDS	602	659	.	-	1	transcript_id "PMZ_0048538-RA.p1"; gene_id "MSTRG.22747";
scaf_02142	transdecoder	CDS	1136	1311	.	-	0	transcript_id "PMZ_0048538-RA.p1"; gene_id "MSTRG.22747";
scaf_02142	transdecoder	CDS	2143	2241	.	-	0	transcript_id "PMZ_0048538-RA.p1"; gene_id "MSTRG.22747";
scaf_02142	transdecoder	CDS	4109	4306	.	-	0	transcript_id "PMZ_0048538-RA.p1"; gene_id "MSTRG.22747";
scaf_02142	transdecoder	CDS	4760	4950	.	-	2	transcript_id "PMZ_0048538-RA.p1"; gene_id "MSTRG.22747";
scaf_02142	transdecoder	CDS	5262	5271	.	-	0	transcript_id "PMZ_0048538-RA.p1"; gene_id "MSTRG.22747";
scaf_02142	transdecoder	exon	103	310	.	-	.	transcript_id "MSTRG.22747.2.p2"; gene_id "MSTRG.22747";
scaf_02142	transdecoder	exon	1072	1311	.	-	.	transcript_id "MSTRG.22747.2.p2"; gene_id "MSTRG.22747";
scaf_02142	transdecoder	exon	2143	2241	.	-	.	transcript_id "MSTRG.22747.2.p2"; gene_id "MSTRG.22747";
scaf_02142	transdecoder	exon	4109	4306	.	-	.	transcript_id "MSTRG.22747.2.p2"; gene_id "MSTRG.22747";
scaf_02142	transdecoder	exon	4704	5002	.	-	.	transcript_id "MSTRG.22747.2.p2"; gene_id "MSTRG.22747";
scaf_02142	transdecoder	CDS	104	310	.	-	0	transcript_id "MSTRG.22747.2.p2"; gene_id "MSTRG.22747";
scaf_02142	transdecoder	CDS	1072	1311	.	-	0	transcript_id "MSTRG.22747.2.p2"; gene_id "MSTRG.22747";
scaf_02142	transdecoder	CDS	2143	2241	.	-	0	transcript_id "MSTRG.22747.2.p2"; gene_id "MSTRG.22747";
scaf_02142	transdecoder	CDS	4109	4306	.	-	0	transcript_id "MSTRG.22747.2.p2"; gene_id "MSTRG.22747";
scaf_02142	transdecoder	CDS	4704	4730	.	-	0	transcript_id "MSTRG.22747.2.p2"; gene_id "MSTRG.22747";
scaf_02146	transdecoder	exon	1	156	.	-	.	transcript_id "PMZ_0047334-RA.p1"; gene_id "MSTRG.22750";
scaf_02146	transdecoder	exon	16547	16586	.	-	.	transcript_id "PMZ_0047334-RA.p1"; gene_id "MSTRG.22750";
scaf_02146	transdecoder	exon	17042	17283	.	-	.	transcript_id "PMZ_0047334-RA.p1"; gene_id "MSTRG.22750";
scaf_02146	transdecoder	exon	17821	18000	.	-	.	transcript_id "PMZ_0047334-RA.p1"; gene_id "MSTRG.22750";
scaf_02146	transdecoder	CDS	1	156	.	-	0	transcript_id "PMZ_0047334-RA.p1"; gene_id "MSTRG.22750";
scaf_02146	transdecoder	CDS	16547	16586	.	-	1	transcript_id "PMZ_0047334-RA.p1"; gene_id "MSTRG.22750";
scaf_02146	transdecoder	CDS	17042	17283	.	-	0	transcript_id "PMZ_0047334-RA.p1"; gene_id "MSTRG.22750";
scaf_02146	transdecoder	CDS	17821	18000	.	-	0	transcript_id "PMZ_0047334-RA.p1"; gene_id "MSTRG.22750";
scaf_02147	transdecoder	exon	3430	3594	.	-	.	transcript_id "PMZ_0035498-RA.p1"; gene_id "MSTRG.22751";
scaf_02147	transdecoder	exon	5491	5573	.	-	.	transcript_id "PMZ_0035498-RA.p1"; gene_id "MSTRG.22751";
scaf_02147	transdecoder	exon	6650	6760	.	-	.	transcript_id "PMZ_0035498-RA.p1"; gene_id "MSTRG.22751";
scaf_02147	transdecoder	exon	8852	9038	.	-	.	transcript_id "PMZ_0035498-RA.p1"; gene_id "MSTRG.22751";
scaf_02147	transdecoder	exon	9776	9822	.	-	.	transcript_id "PMZ_0035498-RA.p1"; gene_id "MSTRG.22751";
scaf_02147	transdecoder	exon	11204	11264	.	-	.	transcript_id "PMZ_0035498-RA.p1"; gene_id "MSTRG.22751";
scaf_02147	transdecoder	exon	15498	15560	.	-	.	transcript_id "PMZ_0035498-RA.p1"; gene_id "MSTRG.22751";
scaf_02147	transdecoder	CDS	3430	3594	.	-	0	transcript_id "PMZ_0035498-RA.p1"; gene_id "MSTRG.22751";
scaf_02147	transdecoder	CDS	5491	5573	.	-	2	transcript_id "PMZ_0035498-RA.p1"; gene_id "MSTRG.22751";
scaf_02147	transdecoder	CDS	6650	6760	.	-	2	transcript_id "PMZ_0035498-RA.p1"; gene_id "MSTRG.22751";
scaf_02147	transdecoder	CDS	8852	9038	.	-	0	transcript_id "PMZ_0035498-RA.p1"; gene_id "MSTRG.22751";
scaf_02147	transdecoder	CDS	9776	9822	.	-	2	transcript_id "PMZ_0035498-RA.p1"; gene_id "MSTRG.22751";
scaf_02147	transdecoder	CDS	11204	11264	.	-	0	transcript_id "PMZ_0035498-RA.p1"; gene_id "MSTRG.22751";
scaf_02147	transdecoder	CDS	15498	15560	.	-	0	transcript_id "PMZ_0035498-RA.p1"; gene_id "MSTRG.22751";
scaf_02147	transdecoder	exon	9750	9904	.	+	.	transcript_id "MSTRG.22752.1.p1"; gene_id "MSTRG.22752";
scaf_02147	transdecoder	exon	11164	11274	.	+	.	transcript_id "MSTRG.22752.1.p1"; gene_id "MSTRG.22752";
scaf_02147	transdecoder	exon	12070	12262	.	+	.	transcript_id "MSTRG.22752.1.p1"; gene_id "MSTRG.22752";
scaf_02147	transdecoder	CDS	9751	9904	.	+	0	transcript_id "MSTRG.22752.1.p1"; gene_id "MSTRG.22752";
scaf_02147	transdecoder	CDS	11164	11274	.	+	2	transcript_id "MSTRG.22752.1.p1"; gene_id "MSTRG.22752";
scaf_02147	transdecoder	CDS	12070	12260	.	+	2	transcript_id "MSTRG.22752.1.p1"; gene_id "MSTRG.22752";
scaf_02151	transdecoder	exon	4217	4281	.	+	.	transcript_id "PMZ_0035308-RA.p1"; gene_id "MSTRG.22754";
scaf_02151	transdecoder	exon	5008	5115	.	+	.	transcript_id "PMZ_0035308-RA.p1"; gene_id "MSTRG.22754";
scaf_02151	transdecoder	exon	5330	5501	.	+	.	transcript_id "PMZ_0035308-RA.p1"; gene_id "MSTRG.22754";
scaf_02151	transdecoder	exon	6749	6995	.	+	.	transcript_id "PMZ_0035308-RA.p1"; gene_id "MSTRG.22754";
scaf_02151	transdecoder	exon	7591	7699	.	+	.	transcript_id "PMZ_0035308-RA.p1"; gene_id "MSTRG.22754";
scaf_02151	transdecoder	exon	12801	13010	.	+	.	transcript_id "PMZ_0035308-RA.p1"; gene_id "MSTRG.22754";
scaf_02151	transdecoder	exon	13594	19237	.	+	.	transcript_id "PMZ_0035308-RA.p1"; gene_id "MSTRG.22754";
scaf_02151	transdecoder	CDS	4217	4281	.	+	0	transcript_id "PMZ_0035308-RA.p1"; gene_id "MSTRG.22754";
scaf_02151	transdecoder	CDS	5008	5115	.	+	1	transcript_id "PMZ_0035308-RA.p1"; gene_id "MSTRG.22754";
scaf_02151	transdecoder	CDS	5330	5501	.	+	1	transcript_id "PMZ_0035308-RA.p1"; gene_id "MSTRG.22754";
scaf_02151	transdecoder	CDS	6749	6995	.	+	0	transcript_id "PMZ_0035308-RA.p1"; gene_id "MSTRG.22754";
scaf_02151	transdecoder	CDS	7591	7699	.	+	2	transcript_id "PMZ_0035308-RA.p1"; gene_id "MSTRG.22754";
scaf_02151	transdecoder	CDS	12801	13010	.	+	1	transcript_id "PMZ_0035308-RA.p1"; gene_id "MSTRG.22754";
scaf_02151	transdecoder	CDS	13594	15274	.	+	1	transcript_id "PMZ_0035308-RA.p1"; gene_id "MSTRG.22754";
scaf_02151	transdecoder	exon	5031	5115	.	+	.	transcript_id "MSTRG.22754.2.p1"; gene_id "MSTRG.22754";
scaf_02151	transdecoder	exon	5384	5579	.	+	.	transcript_id "MSTRG.22754.2.p1"; gene_id "MSTRG.22754";
scaf_02151	transdecoder	exon	6658	6995	.	+	.	transcript_id "MSTRG.22754.2.p1"; gene_id "MSTRG.22754";
scaf_02151	transdecoder	exon	7591	7765	.	+	.	transcript_id "MSTRG.22754.2.p1"; gene_id "MSTRG.22754";
scaf_02151	transdecoder	CDS	5033	5115	.	+	0	transcript_id "MSTRG.22754.2.p1"; gene_id "MSTRG.22754";
scaf_02151	transdecoder	CDS	5384	5579	.	+	1	transcript_id "MSTRG.22754.2.p1"; gene_id "MSTRG.22754";
scaf_02151	transdecoder	CDS	6658	6995	.	+	0	transcript_id "MSTRG.22754.2.p1"; gene_id "MSTRG.22754";
scaf_02151	transdecoder	CDS	7591	7765	.	+	1	transcript_id "MSTRG.22754.2.p1"; gene_id "MSTRG.22754";
scaf_02151	transdecoder	exon	10233	10410	.	+	.	transcript_id "MSTRG.22754.3.p1"; gene_id "MSTRG.22754";
scaf_02151	transdecoder	exon	12783	13010	.	+	.	transcript_id "MSTRG.22754.3.p1"; gene_id "MSTRG.22754";
scaf_02151	transdecoder	exon	13594	19171	.	+	.	transcript_id "MSTRG.22754.3.p1"; gene_id "MSTRG.22754";
scaf_02151	transdecoder	CDS	10397	10410	.	+	0	transcript_id "MSTRG.22754.3.p1"; gene_id "MSTRG.22754";
scaf_02151	transdecoder	CDS	12783	13010	.	+	1	transcript_id "MSTRG.22754.3.p1"; gene_id "MSTRG.22754";
scaf_02151	transdecoder	CDS	13594	15274	.	+	1	transcript_id "MSTRG.22754.3.p1"; gene_id "MSTRG.22754";
scaf_02154	transdecoder	exon	4177	4806	.	+	.	transcript_id "MSTRG.22755.1.p1"; gene_id "MSTRG.22755";
scaf_02154	transdecoder	exon	5391	5463	.	+	.	transcript_id "MSTRG.22755.1.p1"; gene_id "MSTRG.22755";
scaf_02154	transdecoder	exon	10958	11033	.	+	.	transcript_id "MSTRG.22755.1.p1"; gene_id "MSTRG.22755";
scaf_02154	transdecoder	exon	12475	12548	.	+	.	transcript_id "MSTRG.22755.1.p1"; gene_id "MSTRG.22755";
scaf_02154	transdecoder	exon	13959	14193	.	+	.	transcript_id "MSTRG.22755.1.p1"; gene_id "MSTRG.22755";
scaf_02154	transdecoder	CDS	4179	4806	.	+	0	transcript_id "MSTRG.22755.1.p1"; gene_id "MSTRG.22755";
scaf_02154	transdecoder	CDS	5391	5463	.	+	2	transcript_id "MSTRG.22755.1.p1"; gene_id "MSTRG.22755";
scaf_02154	transdecoder	CDS	10958	11033	.	+	1	transcript_id "MSTRG.22755.1.p1"; gene_id "MSTRG.22755";
scaf_02154	transdecoder	CDS	12475	12548	.	+	0	transcript_id "MSTRG.22755.1.p1"; gene_id "MSTRG.22755";
scaf_02154	transdecoder	CDS	13959	14004	.	+	1	transcript_id "MSTRG.22755.1.p1"; gene_id "MSTRG.22755";
scaf_02156	transdecoder	exon	5767	5791	.	+	.	transcript_id "PMZ_0036944-RA.p1"; gene_id "PMZ_0036944";
scaf_02156	transdecoder	exon	11591	11684	.	+	.	transcript_id "PMZ_0036944-RA.p1"; gene_id "PMZ_0036944";
scaf_02156	transdecoder	exon	11949	12130	.	+	.	transcript_id "PMZ_0036944-RA.p1"; gene_id "PMZ_0036944";
scaf_02156	transdecoder	exon	12954	13073	.	+	.	transcript_id "PMZ_0036944-RA.p1"; gene_id "PMZ_0036944";
scaf_02156	transdecoder	exon	14836	15043	.	+	.	transcript_id "PMZ_0036944-RA.p1"; gene_id "PMZ_0036944";
scaf_02156	transdecoder	exon	15347	15374	.	+	.	transcript_id "PMZ_0036944-RA.p1"; gene_id "PMZ_0036944";
scaf_02156	transdecoder	CDS	5767	5791	.	+	0	transcript_id "PMZ_0036944-RA.p1"; gene_id "PMZ_0036944";
scaf_02156	transdecoder	CDS	11591	11684	.	+	2	transcript_id "PMZ_0036944-RA.p1"; gene_id "PMZ_0036944";
scaf_02156	transdecoder	CDS	11949	12130	.	+	1	transcript_id "PMZ_0036944-RA.p1"; gene_id "PMZ_0036944";
scaf_02156	transdecoder	CDS	12954	13073	.	+	2	transcript_id "PMZ_0036944-RA.p1"; gene_id "PMZ_0036944";
scaf_02156	transdecoder	CDS	14836	15043	.	+	2	transcript_id "PMZ_0036944-RA.p1"; gene_id "PMZ_0036944";
scaf_02156	transdecoder	CDS	15347	15374	.	+	1	transcript_id "PMZ_0036944-RA.p1"; gene_id "PMZ_0036944";
scaf_02157	transdecoder	exon	18507	18728	.	+	.	transcript_id "MSTRG.22756.1.p1"; gene_id "MSTRG.22756";
scaf_02157	transdecoder	exon	19832	20861	.	+	.	transcript_id "MSTRG.22756.1.p1"; gene_id "MSTRG.22756";
scaf_02157	transdecoder	exon	20944	21506	.	+	.	transcript_id "MSTRG.22756.1.p1"; gene_id "MSTRG.22756";
scaf_02157	transdecoder	CDS	19916	20395	.	+	0	transcript_id "MSTRG.22756.1.p1"; gene_id "MSTRG.22756";
scaf_02157	transdecoder	exon	19858	20619	.	+	.	transcript_id "MSTRG.22756.2.p1"; gene_id "MSTRG.22756";
scaf_02157	transdecoder	exon	20703	21358	.	+	.	transcript_id "MSTRG.22756.2.p1"; gene_id "MSTRG.22756";
scaf_02157	transdecoder	CDS	19859	20395	.	+	0	transcript_id "MSTRG.22756.2.p1"; gene_id "MSTRG.22756";
scaf_02157	transdecoder	exon	19858	20287	.	+	.	transcript_id "MSTRG.22756.3.p1"; gene_id "MSTRG.22756";
scaf_02157	transdecoder	exon	20370	20861	.	+	.	transcript_id "MSTRG.22756.3.p1"; gene_id "MSTRG.22756";
scaf_02157	transdecoder	exon	20944	21358	.	+	.	transcript_id "MSTRG.22756.3.p1"; gene_id "MSTRG.22756";
scaf_02157	transdecoder	CDS	19859	20287	.	+	0	transcript_id "MSTRG.22756.3.p1"; gene_id "MSTRG.22756";
scaf_02157	transdecoder	CDS	20370	20561	.	+	0	transcript_id "MSTRG.22756.3.p1"; gene_id "MSTRG.22756";
scaf_02157	transdecoder	exon	20148	20287	.	+	.	transcript_id "MSTRG.22756.5.p2"; gene_id "MSTRG.22756";
scaf_02157	transdecoder	exon	20944	21531	.	+	.	transcript_id "MSTRG.22756.5.p2"; gene_id "MSTRG.22756";
scaf_02157	transdecoder	CDS	20150	20287	.	+	0	transcript_id "MSTRG.22756.5.p2"; gene_id "MSTRG.22756";
scaf_02157	transdecoder	CDS	20944	21117	.	+	0	transcript_id "MSTRG.22756.5.p2"; gene_id "MSTRG.22756";
scaf_02157	transdecoder	exon	20148	20369	.	+	.	transcript_id "MSTRG.22756.4.p1"; gene_id "MSTRG.22756";
scaf_02157	transdecoder	exon	20703	22030	.	+	.	transcript_id "MSTRG.22756.4.p1"; gene_id "MSTRG.22756";
scaf_02157	transdecoder	CDS	20149	20369	.	+	0	transcript_id "MSTRG.22756.4.p1"; gene_id "MSTRG.22756";
scaf_02157	transdecoder	CDS	20703	21117	.	+	1	transcript_id "MSTRG.22756.4.p1"; gene_id "MSTRG.22756";
scaf_02161	transdecoder	exon	4071	4268	.	+	.	transcript_id "PMZ_0036212-RA.p1"; gene_id "MSTRG.22760";
scaf_02161	transdecoder	exon	4961	5143	.	+	.	transcript_id "PMZ_0036212-RA.p1"; gene_id "MSTRG.22760";
scaf_02161	transdecoder	exon	6259	6420	.	+	.	transcript_id "PMZ_0036212-RA.p1"; gene_id "MSTRG.22760";
scaf_02161	transdecoder	exon	7258	7389	.	+	.	transcript_id "PMZ_0036212-RA.p1"; gene_id "MSTRG.22760";
scaf_02161	transdecoder	exon	8244	8332	.	+	.	transcript_id "PMZ_0036212-RA.p1"; gene_id "MSTRG.22760";
scaf_02161	transdecoder	exon	10012	10223	.	+	.	transcript_id "PMZ_0036212-RA.p1"; gene_id "MSTRG.22760";
scaf_02161	transdecoder	exon	10339	10382	.	+	.	transcript_id "PMZ_0036212-RA.p1"; gene_id "MSTRG.22760";
scaf_02161	transdecoder	CDS	4071	4268	.	+	0	transcript_id "PMZ_0036212-RA.p1"; gene_id "MSTRG.22760";
scaf_02161	transdecoder	CDS	4961	5143	.	+	0	transcript_id "PMZ_0036212-RA.p1"; gene_id "MSTRG.22760";
scaf_02161	transdecoder	CDS	6259	6420	.	+	0	transcript_id "PMZ_0036212-RA.p1"; gene_id "MSTRG.22760";
scaf_02161	transdecoder	CDS	7258	7389	.	+	0	transcript_id "PMZ_0036212-RA.p1"; gene_id "MSTRG.22760";
scaf_02161	transdecoder	CDS	8244	8332	.	+	0	transcript_id "PMZ_0036212-RA.p1"; gene_id "MSTRG.22760";
scaf_02161	transdecoder	CDS	10012	10223	.	+	1	transcript_id "PMZ_0036212-RA.p1"; gene_id "MSTRG.22760";
scaf_02161	transdecoder	CDS	10339	10382	.	+	2	transcript_id "PMZ_0036212-RA.p1"; gene_id "MSTRG.22760";
scaf_02161	transdecoder	exon	4072	4268	.	+	.	transcript_id "MSTRG.22760.2.p1"; gene_id "MSTRG.22760";
scaf_02161	transdecoder	exon	4961	5143	.	+	.	transcript_id "MSTRG.22760.2.p1"; gene_id "MSTRG.22760";
scaf_02161	transdecoder	exon	6259	6420	.	+	.	transcript_id "MSTRG.22760.2.p1"; gene_id "MSTRG.22760";
scaf_02161	transdecoder	exon	7258	7389	.	+	.	transcript_id "MSTRG.22760.2.p1"; gene_id "MSTRG.22760";
scaf_02161	transdecoder	exon	8226	8357	.	+	.	transcript_id "MSTRG.22760.2.p1"; gene_id "MSTRG.22760";
scaf_02161	transdecoder	exon	8775	8851	.	+	.	transcript_id "MSTRG.22760.2.p1"; gene_id "MSTRG.22760";
scaf_02161	transdecoder	exon	10012	10158	.	+	.	transcript_id "MSTRG.22760.2.p1"; gene_id "MSTRG.22760";
scaf_02161	transdecoder	CDS	4074	4268	.	+	0	transcript_id "MSTRG.22760.2.p1"; gene_id "MSTRG.22760";
scaf_02161	transdecoder	CDS	4961	5143	.	+	0	transcript_id "MSTRG.22760.2.p1"; gene_id "MSTRG.22760";
scaf_02161	transdecoder	CDS	6259	6420	.	+	0	transcript_id "MSTRG.22760.2.p1"; gene_id "MSTRG.22760";
scaf_02161	transdecoder	CDS	7258	7389	.	+	0	transcript_id "MSTRG.22760.2.p1"; gene_id "MSTRG.22760";
scaf_02161	transdecoder	CDS	8226	8357	.	+	0	transcript_id "MSTRG.22760.2.p1"; gene_id "MSTRG.22760";
scaf_02161	transdecoder	CDS	8775	8851	.	+	0	transcript_id "MSTRG.22760.2.p1"; gene_id "MSTRG.22760";
scaf_02161	transdecoder	CDS	10012	10156	.	+	1	transcript_id "MSTRG.22760.2.p1"; gene_id "MSTRG.22760";
scaf_02161	transdecoder	exon	11148	11163	.	-	.	transcript_id "PMZ_0046854-RA.p1"; gene_id "PMZ_0046854";
scaf_02161	transdecoder	exon	11627	11773	.	-	.	transcript_id "PMZ_0046854-RA.p1"; gene_id "PMZ_0046854";
scaf_02161	transdecoder	exon	12743	12884	.	-	.	transcript_id "PMZ_0046854-RA.p1"; gene_id "PMZ_0046854";
scaf_02161	transdecoder	exon	15985	16003	.	-	.	transcript_id "PMZ_0046854-RA.p1"; gene_id "PMZ_0046854";
scaf_02161	transdecoder	CDS	11148	11163	.	-	1	transcript_id "PMZ_0046854-RA.p1"; gene_id "PMZ_0046854";
scaf_02161	transdecoder	CDS	11627	11773	.	-	1	transcript_id "PMZ_0046854-RA.p1"; gene_id "PMZ_0046854";
scaf_02161	transdecoder	CDS	12743	12884	.	-	2	transcript_id "PMZ_0046854-RA.p1"; gene_id "PMZ_0046854";
scaf_02161	transdecoder	CDS	15985	16003	.	-	0	transcript_id "PMZ_0046854-RA.p1"; gene_id "PMZ_0046854";
scaf_02163	transdecoder	exon	15034	20105	.	-	.	transcript_id "MSTRG.22759.1.p4"; gene_id "MSTRG.22759";
scaf_02163	transdecoder	exon	20220	20389	.	-	.	transcript_id "MSTRG.22759.1.p4"; gene_id "MSTRG.22759";
scaf_02163	transdecoder	CDS	19927	20105	.	-	2	transcript_id "MSTRG.22759.1.p4"; gene_id "MSTRG.22759";
scaf_02163	transdecoder	CDS	20220	20388	.	-	0	transcript_id "MSTRG.22759.1.p4"; gene_id "MSTRG.22759";
scaf_02165	transdecoder	exon	317	346	.	+	.	transcript_id "PMZ_0038279-RA.p1"; gene_id "MSTRG.22764";
scaf_02165	transdecoder	exon	1181	1337	.	+	.	transcript_id "PMZ_0038279-RA.p1"; gene_id "MSTRG.22764";
scaf_02165	transdecoder	exon	9540	9693	.	+	.	transcript_id "PMZ_0038279-RA.p1"; gene_id "MSTRG.22764";
scaf_02165	transdecoder	exon	10014	10326	.	+	.	transcript_id "PMZ_0038279-RA.p1"; gene_id "MSTRG.22764";
scaf_02165	transdecoder	exon	16173	16337	.	+	.	transcript_id "PMZ_0038279-RA.p1"; gene_id "MSTRG.22764";
scaf_02165	transdecoder	CDS	317	346	.	+	0	transcript_id "PMZ_0038279-RA.p1"; gene_id "MSTRG.22764";
scaf_02165	transdecoder	CDS	1181	1337	.	+	0	transcript_id "PMZ_0038279-RA.p1"; gene_id "MSTRG.22764";
scaf_02165	transdecoder	CDS	9540	9693	.	+	2	transcript_id "PMZ_0038279-RA.p1"; gene_id "MSTRG.22764";
scaf_02165	transdecoder	CDS	10014	10326	.	+	1	transcript_id "PMZ_0038279-RA.p1"; gene_id "MSTRG.22764";
scaf_02165	transdecoder	CDS	16173	16337	.	+	0	transcript_id "PMZ_0038279-RA.p1"; gene_id "MSTRG.22764";
scaf_02169	transdecoder	exon	8354	8927	.	+	.	transcript_id "PMZ_0039086-RA.p1"; gene_id "PMZ_0039086";
scaf_02169	transdecoder	exon	9470	9474	.	+	.	transcript_id "PMZ_0039086-RA.p1"; gene_id "PMZ_0039086";
scaf_02169	transdecoder	CDS	8354	8927	.	+	0	transcript_id "PMZ_0039086-RA.p1"; gene_id "PMZ_0039086";
scaf_02169	transdecoder	CDS	9470	9474	.	+	2	transcript_id "PMZ_0039086-RA.p1"; gene_id "PMZ_0039086";
scaf_02170	transdecoder	exon	15681	15913	.	-	.	transcript_id "MSTRG.22766.1.p1"; gene_id "MSTRG.22766";
scaf_02170	transdecoder	exon	20278	20395	.	-	.	transcript_id "MSTRG.22766.1.p1"; gene_id "MSTRG.22766";
scaf_02170	transdecoder	exon	20988	21087	.	-	.	transcript_id "MSTRG.22766.1.p1"; gene_id "MSTRG.22766";
scaf_02170	transdecoder	CDS	15694	15913	.	-	1	transcript_id "MSTRG.22766.1.p1"; gene_id "MSTRG.22766";
scaf_02170	transdecoder	CDS	20278	20395	.	-	2	transcript_id "MSTRG.22766.1.p1"; gene_id "MSTRG.22766";
scaf_02170	transdecoder	CDS	20988	21087	.	-	0	transcript_id "MSTRG.22766.1.p1"; gene_id "MSTRG.22766";
scaf_02172	transdecoder	exon	1789	2053	.	-	.	transcript_id "PMZ_0048471-RA.p1"; gene_id "PMZ_0048471";
scaf_02172	transdecoder	exon	2550	2696	.	-	.	transcript_id "PMZ_0048471-RA.p1"; gene_id "PMZ_0048471";
scaf_02172	transdecoder	exon	2952	3085	.	-	.	transcript_id "PMZ_0048471-RA.p1"; gene_id "PMZ_0048471";
scaf_02172	transdecoder	exon	3299	3436	.	-	.	transcript_id "PMZ_0048471-RA.p1"; gene_id "PMZ_0048471";
scaf_02172	transdecoder	exon	4001	4048	.	-	.	transcript_id "PMZ_0048471-RA.p1"; gene_id "PMZ_0048471";
scaf_02172	transdecoder	CDS	1789	2053	.	-	1	transcript_id "PMZ_0048471-RA.p1"; gene_id "PMZ_0048471";
scaf_02172	transdecoder	CDS	2550	2696	.	-	1	transcript_id "PMZ_0048471-RA.p1"; gene_id "PMZ_0048471";
scaf_02172	transdecoder	CDS	2952	3085	.	-	0	transcript_id "PMZ_0048471-RA.p1"; gene_id "PMZ_0048471";
scaf_02172	transdecoder	CDS	3299	3436	.	-	0	transcript_id "PMZ_0048471-RA.p1"; gene_id "PMZ_0048471";
scaf_02172	transdecoder	CDS	4001	4048	.	-	0	transcript_id "PMZ_0048471-RA.p1"; gene_id "PMZ_0048471";
scaf_02172	transdecoder	exon	6098	6145	.	+	.	transcript_id "PMZ_0048472-RA.p1"; gene_id "PMZ_0048472";
scaf_02172	transdecoder	exon	6707	6844	.	+	.	transcript_id "PMZ_0048472-RA.p1"; gene_id "PMZ_0048472";
scaf_02172	transdecoder	exon	7057	7190	.	+	.	transcript_id "PMZ_0048472-RA.p1"; gene_id "PMZ_0048472";
scaf_02172	transdecoder	exon	7446	7592	.	+	.	transcript_id "PMZ_0048472-RA.p1"; gene_id "PMZ_0048472";
scaf_02172	transdecoder	exon	8106	8244	.	+	.	transcript_id "PMZ_0048472-RA.p1"; gene_id "PMZ_0048472";
scaf_02172	transdecoder	exon	14393	14455	.	+	.	transcript_id "PMZ_0048472-RA.p1"; gene_id "PMZ_0048472";
scaf_02172	transdecoder	CDS	6098	6145	.	+	0	transcript_id "PMZ_0048472-RA.p1"; gene_id "PMZ_0048472";
scaf_02172	transdecoder	CDS	6707	6844	.	+	0	transcript_id "PMZ_0048472-RA.p1"; gene_id "PMZ_0048472";
scaf_02172	transdecoder	CDS	7057	7190	.	+	0	transcript_id "PMZ_0048472-RA.p1"; gene_id "PMZ_0048472";
scaf_02172	transdecoder	CDS	7446	7592	.	+	1	transcript_id "PMZ_0048472-RA.p1"; gene_id "PMZ_0048472";
scaf_02172	transdecoder	CDS	8106	8244	.	+	1	transcript_id "PMZ_0048472-RA.p1"; gene_id "PMZ_0048472";
scaf_02172	transdecoder	CDS	14393	14455	.	+	0	transcript_id "PMZ_0048472-RA.p1"; gene_id "PMZ_0048472";
scaf_02173	transdecoder	exon	4344	4373	.	+	.	transcript_id "PMZ_0048604-RA.p1"; gene_id "PMZ_0048604";
scaf_02173	transdecoder	exon	5020	5226	.	+	.	transcript_id "PMZ_0048604-RA.p1"; gene_id "PMZ_0048604";
scaf_02173	transdecoder	exon	8140	8237	.	+	.	transcript_id "PMZ_0048604-RA.p1"; gene_id "PMZ_0048604";
scaf_02173	transdecoder	exon	8407	8438	.	+	.	transcript_id "PMZ_0048604-RA.p1"; gene_id "PMZ_0048604";
scaf_02173	transdecoder	exon	8952	9104	.	+	.	transcript_id "PMZ_0048604-RA.p1"; gene_id "PMZ_0048604";
scaf_02173	transdecoder	exon	10554	10660	.	+	.	transcript_id "PMZ_0048604-RA.p1"; gene_id "PMZ_0048604";
scaf_02173	transdecoder	CDS	4344	4373	.	+	0	transcript_id "PMZ_0048604-RA.p1"; gene_id "PMZ_0048604";
scaf_02173	transdecoder	CDS	5020	5226	.	+	0	transcript_id "PMZ_0048604-RA.p1"; gene_id "PMZ_0048604";
scaf_02173	transdecoder	CDS	8140	8237	.	+	0	transcript_id "PMZ_0048604-RA.p1"; gene_id "PMZ_0048604";
scaf_02173	transdecoder	CDS	8407	8438	.	+	1	transcript_id "PMZ_0048604-RA.p1"; gene_id "PMZ_0048604";
scaf_02173	transdecoder	CDS	8952	9104	.	+	2	transcript_id "PMZ_0048604-RA.p1"; gene_id "PMZ_0048604";
scaf_02173	transdecoder	CDS	10554	10660	.	+	2	transcript_id "PMZ_0048604-RA.p1"; gene_id "PMZ_0048604";
scaf_02177	transdecoder	exon	1	391	.	-	.	transcript_id "MSTRG.22779.5.p1"; gene_id "MSTRG.22779";
scaf_02177	transdecoder	exon	405	481	.	-	.	transcript_id "MSTRG.22779.5.p1"; gene_id "MSTRG.22779";
scaf_02177	transdecoder	exon	525	588	.	-	.	transcript_id "MSTRG.22779.5.p1"; gene_id "MSTRG.22779";
scaf_02177	transdecoder	exon	618	883	.	-	.	transcript_id "MSTRG.22779.5.p1"; gene_id "MSTRG.22779";
scaf_02177	transdecoder	CDS	1	391	.	-	1	transcript_id "MSTRG.22779.5.p1"; gene_id "MSTRG.22779";
scaf_02177	transdecoder	CDS	405	481	.	-	0	transcript_id "MSTRG.22779.5.p1"; gene_id "MSTRG.22779";
scaf_02177	transdecoder	CDS	525	588	.	-	1	transcript_id "MSTRG.22779.5.p1"; gene_id "MSTRG.22779";
scaf_02177	transdecoder	CDS	618	883	.	-	0	transcript_id "MSTRG.22779.5.p1"; gene_id "MSTRG.22779";
scaf_02177	transdecoder	exon	1	395	.	-	.	transcript_id "MSTRG.22779.25.p3"; gene_id "MSTRG.22779";
scaf_02177	transdecoder	exon	405	481	.	-	.	transcript_id "MSTRG.22779.25.p3"; gene_id "MSTRG.22779";
scaf_02177	transdecoder	exon	525	653	.	-	.	transcript_id "MSTRG.22779.25.p3"; gene_id "MSTRG.22779";
scaf_02177	transdecoder	exon	667	769	.	-	.	transcript_id "MSTRG.22779.25.p3"; gene_id "MSTRG.22779";
scaf_02177	transdecoder	exon	2241	2518	.	-	.	transcript_id "MSTRG.22779.25.p3"; gene_id "MSTRG.22779";
scaf_02177	transdecoder	CDS	3	395	.	-	0	transcript_id "MSTRG.22779.25.p3"; gene_id "MSTRG.22779";
scaf_02177	transdecoder	CDS	405	481	.	-	2	transcript_id "MSTRG.22779.25.p3"; gene_id "MSTRG.22779";
scaf_02177	transdecoder	CDS	525	653	.	-	2	transcript_id "MSTRG.22779.25.p3"; gene_id "MSTRG.22779";
scaf_02177	transdecoder	CDS	667	769	.	-	0	transcript_id "MSTRG.22779.25.p3"; gene_id "MSTRG.22779";
scaf_02177	transdecoder	CDS	2241	2516	.	-	0	transcript_id "MSTRG.22779.25.p3"; gene_id "MSTRG.22779";
scaf_02177	transdecoder	exon	1	32	.	-	.	transcript_id "MSTRG.22779.20.p2"; gene_id "MSTRG.22779";
scaf_02177	transdecoder	exon	47	947	.	-	.	transcript_id "MSTRG.22779.20.p2"; gene_id "MSTRG.22779";
scaf_02177	transdecoder	exon	957	1201	.	-	.	transcript_id "MSTRG.22779.20.p2"; gene_id "MSTRG.22779";
scaf_02177	transdecoder	exon	2241	2534	.	-	.	transcript_id "MSTRG.22779.20.p2"; gene_id "MSTRG.22779";
scaf_02177	transdecoder	CDS	2	32	.	-	1	transcript_id "MSTRG.22779.20.p2"; gene_id "MSTRG.22779";
scaf_02177	transdecoder	CDS	47	947	.	-	2	transcript_id "MSTRG.22779.20.p2"; gene_id "MSTRG.22779";
scaf_02177	transdecoder	CDS	957	1201	.	-	1	transcript_id "MSTRG.22779.20.p2"; gene_id "MSTRG.22779";
scaf_02177	transdecoder	CDS	2241	2533	.	-	0	transcript_id "MSTRG.22779.20.p2"; gene_id "MSTRG.22779";
scaf_02177	transdecoder	exon	1	32	.	-	.	transcript_id "MSTRG.22779.26.p1"; gene_id "MSTRG.22779";
scaf_02177	transdecoder	exon	55	395	.	-	.	transcript_id "MSTRG.22779.26.p1"; gene_id "MSTRG.22779";
scaf_02177	transdecoder	exon	405	481	.	-	.	transcript_id "MSTRG.22779.26.p1"; gene_id "MSTRG.22779";
scaf_02177	transdecoder	exon	525	653	.	-	.	transcript_id "MSTRG.22779.26.p1"; gene_id "MSTRG.22779";
scaf_02177	transdecoder	exon	667	769	.	-	.	transcript_id "MSTRG.22779.26.p1"; gene_id "MSTRG.22779";
scaf_02177	transdecoder	exon	2241	2534	.	-	.	transcript_id "MSTRG.22779.26.p1"; gene_id "MSTRG.22779";
scaf_02177	transdecoder	CDS	2	32	.	-	1	transcript_id "MSTRG.22779.26.p1"; gene_id "MSTRG.22779";
scaf_02177	transdecoder	CDS	55	395	.	-	0	transcript_id "MSTRG.22779.26.p1"; gene_id "MSTRG.22779";
scaf_02177	transdecoder	CDS	405	481	.	-	2	transcript_id "MSTRG.22779.26.p1"; gene_id "MSTRG.22779";
scaf_02177	transdecoder	CDS	525	653	.	-	2	transcript_id "MSTRG.22779.26.p1"; gene_id "MSTRG.22779";
scaf_02177	transdecoder	CDS	667	769	.	-	0	transcript_id "MSTRG.22779.26.p1"; gene_id "MSTRG.22779";
scaf_02177	transdecoder	CDS	2241	2534	.	-	0	transcript_id "MSTRG.22779.26.p1"; gene_id "MSTRG.22779";
scaf_02177	transdecoder	exon	1	32	.	-	.	transcript_id "MSTRG.22779.21.p1"; gene_id "MSTRG.22779";
scaf_02177	transdecoder	exon	55	363	.	-	.	transcript_id "MSTRG.22779.21.p1"; gene_id "MSTRG.22779";
scaf_02177	transdecoder	exon	2057	2545	.	-	.	transcript_id "MSTRG.22779.21.p1"; gene_id "MSTRG.22779";
scaf_02177	transdecoder	CDS	2	32	.	-	1	transcript_id "MSTRG.22779.21.p1"; gene_id "MSTRG.22779";
scaf_02177	transdecoder	CDS	55	363	.	-	1	transcript_id "MSTRG.22779.21.p1"; gene_id "MSTRG.22779";
scaf_02177	transdecoder	CDS	2057	2544	.	-	0	transcript_id "MSTRG.22779.21.p1"; gene_id "MSTRG.22779";
scaf_02177	transdecoder	exon	1	32	.	-	.	transcript_id "MSTRG.22779.7.p2"; gene_id "MSTRG.22779";
scaf_02177	transdecoder	exon	47	395	.	-	.	transcript_id "MSTRG.22779.7.p2"; gene_id "MSTRG.22779";
scaf_02177	transdecoder	exon	405	481	.	-	.	transcript_id "MSTRG.22779.7.p2"; gene_id "MSTRG.22779";
scaf_02177	transdecoder	exon	525	653	.	-	.	transcript_id "MSTRG.22779.7.p2"; gene_id "MSTRG.22779";
scaf_02177	transdecoder	exon	683	769	.	-	.	transcript_id "MSTRG.22779.7.p2"; gene_id "MSTRG.22779";
scaf_02177	transdecoder	exon	2241	2545	.	-	.	transcript_id "MSTRG.22779.7.p2"; gene_id "MSTRG.22779";
scaf_02177	transdecoder	CDS	1	32	.	-	2	transcript_id "MSTRG.22779.7.p2"; gene_id "MSTRG.22779";
scaf_02177	transdecoder	CDS	47	395	.	-	0	transcript_id "MSTRG.22779.7.p2"; gene_id "MSTRG.22779";
scaf_02177	transdecoder	CDS	405	481	.	-	2	transcript_id "MSTRG.22779.7.p2"; gene_id "MSTRG.22779";
scaf_02177	transdecoder	CDS	525	653	.	-	2	transcript_id "MSTRG.22779.7.p2"; gene_id "MSTRG.22779";
scaf_02177	transdecoder	CDS	683	769	.	-	2	transcript_id "MSTRG.22779.7.p2"; gene_id "MSTRG.22779";
scaf_02177	transdecoder	CDS	2241	2544	.	-	0	transcript_id "MSTRG.22779.7.p2"; gene_id "MSTRG.22779";
scaf_02177	transdecoder	exon	1	391	.	-	.	transcript_id "MSTRG.22779.9.p2"; gene_id "MSTRG.22779";
scaf_02177	transdecoder	exon	405	859	.	-	.	transcript_id "MSTRG.22779.9.p2"; gene_id "MSTRG.22779";
scaf_02177	transdecoder	exon	1235	2240	.	-	.	transcript_id "MSTRG.22779.9.p2"; gene_id "MSTRG.22779";
scaf_02177	transdecoder	exon	2270	3019	.	-	.	transcript_id "MSTRG.22779.9.p2"; gene_id "MSTRG.22779";
scaf_02177	transdecoder	CDS	3	391	.	-	2	transcript_id "MSTRG.22779.9.p2"; gene_id "MSTRG.22779";
scaf_02177	transdecoder	CDS	405	859	.	-	1	transcript_id "MSTRG.22779.9.p2"; gene_id "MSTRG.22779";
scaf_02177	transdecoder	CDS	1235	2240	.	-	2	transcript_id "MSTRG.22779.9.p2"; gene_id "MSTRG.22779";
scaf_02177	transdecoder	CDS	2270	3017	.	-	0	transcript_id "MSTRG.22779.9.p2"; gene_id "MSTRG.22779";
scaf_02177	transdecoder	exon	1	339	.	-	.	transcript_id "MSTRG.22779.1.p1"; gene_id "MSTRG.22779";
scaf_02177	transdecoder	exon	2920	3021	.	-	.	transcript_id "MSTRG.22779.1.p1"; gene_id "MSTRG.22779";
scaf_02177	transdecoder	CDS	1	339	.	-	0	transcript_id "MSTRG.22779.1.p1"; gene_id "MSTRG.22779";
scaf_02177	transdecoder	CDS	2920	3021	.	-	0	transcript_id "MSTRG.22779.1.p1"; gene_id "MSTRG.22779";
scaf_02177	transdecoder	exon	1	1562	.	-	.	transcript_id "MSTRG.22779.15.p2"; gene_id "MSTRG.22779";
scaf_02177	transdecoder	exon	2920	3030	.	-	.	transcript_id "MSTRG.22779.15.p2"; gene_id "MSTRG.22779";
scaf_02177	transdecoder	CDS	1	1562	.	-	2	transcript_id "MSTRG.22779.15.p2"; gene_id "MSTRG.22779";
scaf_02177	transdecoder	CDS	2920	3028	.	-	0	transcript_id "MSTRG.22779.15.p2"; gene_id "MSTRG.22779";
scaf_02177	transdecoder	exon	1	291	.	-	.	transcript_id "MSTRG.22779.17.p1"; gene_id "MSTRG.22779";
scaf_02177	transdecoder	exon	2057	2240	.	-	.	transcript_id "MSTRG.22779.17.p1"; gene_id "MSTRG.22779";
scaf_02177	transdecoder	exon	2250	3031	.	-	.	transcript_id "MSTRG.22779.17.p1"; gene_id "MSTRG.22779";
scaf_02177	transdecoder	CDS	3	291	.	-	1	transcript_id "MSTRG.22779.17.p1"; gene_id "MSTRG.22779";
scaf_02177	transdecoder	CDS	2057	2240	.	-	2	transcript_id "MSTRG.22779.17.p1"; gene_id "MSTRG.22779";
scaf_02177	transdecoder	CDS	2250	3030	.	-	0	transcript_id "MSTRG.22779.17.p1"; gene_id "MSTRG.22779";
scaf_02177	transdecoder	exon	1	769	.	-	.	transcript_id "MSTRG.22779.6.p2"; gene_id "MSTRG.22779";
scaf_02177	transdecoder	exon	2241	3031	.	-	.	transcript_id "MSTRG.22779.6.p2"; gene_id "MSTRG.22779";
scaf_02177	transdecoder	CDS	3	769	.	-	2	transcript_id "MSTRG.22779.6.p2"; gene_id "MSTRG.22779";
scaf_02177	transdecoder	CDS	2241	3030	.	-	0	transcript_id "MSTRG.22779.6.p2"; gene_id "MSTRG.22779";
scaf_02177	transdecoder	exon	1	32	.	-	.	transcript_id "MSTRG.22779.8.p2"; gene_id "MSTRG.22779";
scaf_02177	transdecoder	exon	47	395	.	-	.	transcript_id "MSTRG.22779.8.p2"; gene_id "MSTRG.22779";
scaf_02177	transdecoder	exon	405	947	.	-	.	transcript_id "MSTRG.22779.8.p2"; gene_id "MSTRG.22779";
scaf_02177	transdecoder	exon	957	1562	.	-	.	transcript_id "MSTRG.22779.8.p2"; gene_id "MSTRG.22779";
scaf_02177	transdecoder	exon	2241	3086	.	-	.	transcript_id "MSTRG.22779.8.p2"; gene_id "MSTRG.22779";
scaf_02177	transdecoder	CDS	2	32	.	-	1	transcript_id "MSTRG.22779.8.p2"; gene_id "MSTRG.22779";
scaf_02177	transdecoder	CDS	47	395	.	-	2	transcript_id "MSTRG.22779.8.p2"; gene_id "MSTRG.22779";
scaf_02177	transdecoder	CDS	405	947	.	-	2	transcript_id "MSTRG.22779.8.p2"; gene_id "MSTRG.22779";
scaf_02177	transdecoder	CDS	957	1562	.	-	2	transcript_id "MSTRG.22779.8.p2"; gene_id "MSTRG.22779";
scaf_02177	transdecoder	CDS	2241	3084	.	-	0	transcript_id "MSTRG.22779.8.p2"; gene_id "MSTRG.22779";
scaf_02177	transdecoder	exon	1	769	.	-	.	transcript_id "MSTRG.22779.11.p1"; gene_id "MSTRG.22779";
scaf_02177	transdecoder	exon	2920	3118	.	-	.	transcript_id "MSTRG.22779.11.p1"; gene_id "MSTRG.22779";
scaf_02177	transdecoder	CDS	3	769	.	-	2	transcript_id "MSTRG.22779.11.p1"; gene_id "MSTRG.22779";
scaf_02177	transdecoder	CDS	2920	3118	.	-	0	transcript_id "MSTRG.22779.11.p1"; gene_id "MSTRG.22779";
scaf_02177	transdecoder	exon	1	363	.	-	.	transcript_id "MSTRG.22779.12.p2"; gene_id "MSTRG.22779";
scaf_02177	transdecoder	exon	2057	2902	.	-	.	transcript_id "MSTRG.22779.12.p2"; gene_id "MSTRG.22779";
scaf_02177	transdecoder	exon	2920	3118	.	-	.	transcript_id "MSTRG.22779.12.p2"; gene_id "MSTRG.22779";
scaf_02177	transdecoder	CDS	3	363	.	-	1	transcript_id "MSTRG.22779.12.p2"; gene_id "MSTRG.22779";
scaf_02177	transdecoder	CDS	2057	2902	.	-	1	transcript_id "MSTRG.22779.12.p2"; gene_id "MSTRG.22779";
scaf_02177	transdecoder	CDS	2920	3116	.	-	0	transcript_id "MSTRG.22779.12.p2"; gene_id "MSTRG.22779";
scaf_02177	transdecoder	exon	1	452	.	-	.	transcript_id "MSTRG.22779.16.p1"; gene_id "MSTRG.22779";
scaf_02177	transdecoder	exon	2920	3118	.	-	.	transcript_id "MSTRG.22779.16.p1"; gene_id "MSTRG.22779";
scaf_02177	transdecoder	CDS	1	452	.	-	2	transcript_id "MSTRG.22779.16.p1"; gene_id "MSTRG.22779";
scaf_02177	transdecoder	CDS	2920	3118	.	-	0	transcript_id "MSTRG.22779.16.p1"; gene_id "MSTRG.22779";
scaf_02177	transdecoder	exon	1	32	.	-	.	transcript_id "MSTRG.22779.19.p3"; gene_id "MSTRG.22779";
scaf_02177	transdecoder	exon	47	481	.	-	.	transcript_id "MSTRG.22779.19.p3"; gene_id "MSTRG.22779";
scaf_02177	transdecoder	exon	525	769	.	-	.	transcript_id "MSTRG.22779.19.p3"; gene_id "MSTRG.22779";
scaf_02177	transdecoder	exon	2920	3118	.	-	.	transcript_id "MSTRG.22779.19.p3"; gene_id "MSTRG.22779";
scaf_02177	transdecoder	CDS	1	32	.	-	2	transcript_id "MSTRG.22779.19.p3"; gene_id "MSTRG.22779";
scaf_02177	transdecoder	CDS	47	481	.	-	2	transcript_id "MSTRG.22779.19.p3"; gene_id "MSTRG.22779";
scaf_02177	transdecoder	CDS	525	769	.	-	1	transcript_id "MSTRG.22779.19.p3"; gene_id "MSTRG.22779";
scaf_02177	transdecoder	CDS	2920	3116	.	-	0	transcript_id "MSTRG.22779.19.p3"; gene_id "MSTRG.22779";
scaf_02177	transdecoder	exon	1	395	.	-	.	transcript_id "MSTRG.22779.23.p1"; gene_id "MSTRG.22779";
scaf_02177	transdecoder	exon	405	2240	.	-	.	transcript_id "MSTRG.22779.23.p1"; gene_id "MSTRG.22779";
scaf_02177	transdecoder	exon	2250	2902	.	-	.	transcript_id "MSTRG.22779.23.p1"; gene_id "MSTRG.22779";
scaf_02177	transdecoder	exon	2920	3118	.	-	.	transcript_id "MSTRG.22779.23.p1"; gene_id "MSTRG.22779";
scaf_02177	transdecoder	CDS	1	395	.	-	2	transcript_id "MSTRG.22779.23.p1"; gene_id "MSTRG.22779";
scaf_02177	transdecoder	CDS	405	2240	.	-	2	transcript_id "MSTRG.22779.23.p1"; gene_id "MSTRG.22779";
scaf_02177	transdecoder	CDS	2250	2902	.	-	1	transcript_id "MSTRG.22779.23.p1"; gene_id "MSTRG.22779";
scaf_02177	transdecoder	CDS	2920	3116	.	-	0	transcript_id "MSTRG.22779.23.p1"; gene_id "MSTRG.22779";
scaf_02177	transdecoder	exon	1	395	.	-	.	transcript_id "MSTRG.22779.27.p1"; gene_id "MSTRG.22779";
scaf_02177	transdecoder	exon	405	452	.	-	.	transcript_id "MSTRG.22779.27.p1"; gene_id "MSTRG.22779";
scaf_02177	transdecoder	exon	2920	3118	.	-	.	transcript_id "MSTRG.22779.27.p1"; gene_id "MSTRG.22779";
scaf_02177	transdecoder	CDS	1	395	.	-	2	transcript_id "MSTRG.22779.27.p1"; gene_id "MSTRG.22779";
scaf_02177	transdecoder	CDS	405	452	.	-	2	transcript_id "MSTRG.22779.27.p1"; gene_id "MSTRG.22779";
scaf_02177	transdecoder	CDS	2920	3118	.	-	0	transcript_id "MSTRG.22779.27.p1"; gene_id "MSTRG.22779";
scaf_02177	transdecoder	exon	1	391	.	-	.	transcript_id "MSTRG.22779.28.p1"; gene_id "MSTRG.22779";
scaf_02177	transdecoder	exon	405	1030	.	-	.	transcript_id "MSTRG.22779.28.p1"; gene_id "MSTRG.22779";
scaf_02177	transdecoder	exon	2920	3118	.	-	.	transcript_id "MSTRG.22779.28.p1"; gene_id "MSTRG.22779";
scaf_02177	transdecoder	CDS	1	391	.	-	1	transcript_id "MSTRG.22779.28.p1"; gene_id "MSTRG.22779";
scaf_02177	transdecoder	CDS	405	1030	.	-	0	transcript_id "MSTRG.22779.28.p1"; gene_id "MSTRG.22779";
scaf_02177	transdecoder	CDS	2920	3117	.	-	0	transcript_id "MSTRG.22779.28.p1"; gene_id "MSTRG.22779";
scaf_02177	transdecoder	exon	1	1397	.	-	.	transcript_id "MSTRG.22779.13.p2"; gene_id "MSTRG.22779";
scaf_02177	transdecoder	exon	2241	2902	.	-	.	transcript_id "MSTRG.22779.13.p2"; gene_id "MSTRG.22779";
scaf_02177	transdecoder	exon	2920	3186	.	-	.	transcript_id "MSTRG.22779.13.p2"; gene_id "MSTRG.22779";
scaf_02177	transdecoder	exon	3219	3326	.	-	.	transcript_id "MSTRG.22779.13.p2"; gene_id "MSTRG.22779";
scaf_02177	transdecoder	CDS	1	1397	.	-	2	transcript_id "MSTRG.22779.13.p2"; gene_id "MSTRG.22779";
scaf_02177	transdecoder	CDS	2241	2902	.	-	1	transcript_id "MSTRG.22779.13.p2"; gene_id "MSTRG.22779";
scaf_02177	transdecoder	CDS	2920	3186	.	-	1	transcript_id "MSTRG.22779.13.p2"; gene_id "MSTRG.22779";
scaf_02177	transdecoder	CDS	3219	3325	.	-	0	transcript_id "MSTRG.22779.13.p2"; gene_id "MSTRG.22779";
scaf_02177	transdecoder	exon	1	395	.	-	.	transcript_id "MSTRG.22779.14.p2"; gene_id "MSTRG.22779";
scaf_02177	transdecoder	exon	2920	3571	.	-	.	transcript_id "MSTRG.22779.14.p2"; gene_id "MSTRG.22779";
scaf_02177	transdecoder	CDS	3	395	.	-	0	transcript_id "MSTRG.22779.14.p2"; gene_id "MSTRG.22779";
scaf_02177	transdecoder	CDS	2920	3570	.	-	0	transcript_id "MSTRG.22779.14.p2"; gene_id "MSTRG.22779";
scaf_02177	transdecoder	exon	1	653	.	-	.	transcript_id "MSTRG.22779.18.p3"; gene_id "MSTRG.22779";
scaf_02177	transdecoder	exon	667	769	.	-	.	transcript_id "MSTRG.22779.18.p3"; gene_id "MSTRG.22779";
scaf_02177	transdecoder	exon	3219	3571	.	-	.	transcript_id "MSTRG.22779.18.p3"; gene_id "MSTRG.22779";
scaf_02177	transdecoder	CDS	1	653	.	-	2	transcript_id "MSTRG.22779.18.p3"; gene_id "MSTRG.22779";
scaf_02177	transdecoder	CDS	667	769	.	-	0	transcript_id "MSTRG.22779.18.p3"; gene_id "MSTRG.22779";
scaf_02177	transdecoder	CDS	3219	3569	.	-	0	transcript_id "MSTRG.22779.18.p3"; gene_id "MSTRG.22779";
scaf_02177	transdecoder	exon	1	395	.	-	.	transcript_id "MSTRG.22779.24.p1"; gene_id "MSTRG.22779";
scaf_02177	transdecoder	exon	3427	3571	.	-	.	transcript_id "MSTRG.22779.24.p1"; gene_id "MSTRG.22779";
scaf_02177	transdecoder	CDS	1	395	.	-	2	transcript_id "MSTRG.22779.24.p1"; gene_id "MSTRG.22779";
scaf_02177	transdecoder	CDS	3427	3571	.	-	0	transcript_id "MSTRG.22779.24.p1"; gene_id "MSTRG.22779";
scaf_02177	transdecoder	exon	1	391	.	-	.	transcript_id "MSTRG.22779.4.p1"; gene_id "MSTRG.22779";
scaf_02177	transdecoder	exon	405	1030	.	-	.	transcript_id "MSTRG.22779.4.p1"; gene_id "MSTRG.22779";
scaf_02177	transdecoder	exon	3219	3462	.	-	.	transcript_id "MSTRG.22779.4.p1"; gene_id "MSTRG.22779";
scaf_02177	transdecoder	exon	3472	3951	.	-	.	transcript_id "MSTRG.22779.4.p1"; gene_id "MSTRG.22779";
scaf_02177	transdecoder	CDS	1	391	.	-	1	transcript_id "MSTRG.22779.4.p1"; gene_id "MSTRG.22779";
scaf_02177	transdecoder	CDS	405	1030	.	-	0	transcript_id "MSTRG.22779.4.p1"; gene_id "MSTRG.22779";
scaf_02177	transdecoder	CDS	3219	3462	.	-	1	transcript_id "MSTRG.22779.4.p1"; gene_id "MSTRG.22779";
scaf_02177	transdecoder	CDS	3472	3950	.	-	0	transcript_id "MSTRG.22779.4.p1"; gene_id "MSTRG.22779";
scaf_02177	transdecoder	exon	1	395	.	-	.	transcript_id "MSTRG.22779.3.p2"; gene_id "MSTRG.22779";
scaf_02177	transdecoder	exon	405	1397	.	-	.	transcript_id "MSTRG.22779.3.p2"; gene_id "MSTRG.22779";
scaf_02177	transdecoder	exon	3472	4049	.	-	.	transcript_id "MSTRG.22779.3.p2"; gene_id "MSTRG.22779";
scaf_02177	transdecoder	CDS	1	395	.	-	2	transcript_id "MSTRG.22779.3.p2"; gene_id "MSTRG.22779";
scaf_02177	transdecoder	CDS	405	1397	.	-	2	transcript_id "MSTRG.22779.3.p2"; gene_id "MSTRG.22779";
scaf_02177	transdecoder	CDS	3472	4048	.	-	0	transcript_id "MSTRG.22779.3.p2"; gene_id "MSTRG.22779";
scaf_02177	transdecoder	exon	1	77	.	-	.	transcript_id "MSTRG.22779.10.p1"; gene_id "MSTRG.22779";
scaf_02177	transdecoder	exon	2057	3186	.	-	.	transcript_id "MSTRG.22779.10.p1"; gene_id "MSTRG.22779";
scaf_02177	transdecoder	exon	3219	4172	.	-	.	transcript_id "MSTRG.22779.10.p1"; gene_id "MSTRG.22779";
scaf_02177	transdecoder	CDS	2	77	.	-	1	transcript_id "MSTRG.22779.10.p1"; gene_id "MSTRG.22779";
scaf_02177	transdecoder	CDS	2057	3186	.	-	0	transcript_id "MSTRG.22779.10.p1"; gene_id "MSTRG.22779";
scaf_02177	transdecoder	CDS	3219	4172	.	-	0	transcript_id "MSTRG.22779.10.p1"; gene_id "MSTRG.22779";
scaf_02177	transdecoder	exon	1	32	.	-	.	transcript_id "MSTRG.22779.2.p1"; gene_id "MSTRG.22779";
scaf_02177	transdecoder	exon	47	947	.	-	.	transcript_id "MSTRG.22779.2.p1"; gene_id "MSTRG.22779";
scaf_02177	transdecoder	exon	957	1201	.	-	.	transcript_id "MSTRG.22779.2.p1"; gene_id "MSTRG.22779";
scaf_02177	transdecoder	exon	2920	3186	.	-	.	transcript_id "MSTRG.22779.2.p1"; gene_id "MSTRG.22779";
scaf_02177	transdecoder	exon	3219	4198	.	-	.	transcript_id "MSTRG.22779.2.p1"; gene_id "MSTRG.22779";
scaf_02177	transdecoder	CDS	2	32	.	-	1	transcript_id "MSTRG.22779.2.p1"; gene_id "MSTRG.22779";
scaf_02177	transdecoder	CDS	47	947	.	-	2	transcript_id "MSTRG.22779.2.p1"; gene_id "MSTRG.22779";
scaf_02177	transdecoder	CDS	957	1201	.	-	1	transcript_id "MSTRG.22779.2.p1"; gene_id "MSTRG.22779";
scaf_02177	transdecoder	CDS	2920	3186	.	-	1	transcript_id "MSTRG.22779.2.p1"; gene_id "MSTRG.22779";
scaf_02177	transdecoder	CDS	3219	4198	.	-	0	transcript_id "MSTRG.22779.2.p1"; gene_id "MSTRG.22779";
scaf_02177	transdecoder	exon	1	769	.	-	.	transcript_id "MSTRG.22779.22.p1"; gene_id "MSTRG.22779";
scaf_02177	transdecoder	exon	3757	4198	.	-	.	transcript_id "MSTRG.22779.22.p1"; gene_id "MSTRG.22779";
scaf_02177	transdecoder	CDS	3	769	.	-	2	transcript_id "MSTRG.22779.22.p1"; gene_id "MSTRG.22779";
scaf_02177	transdecoder	CDS	3757	4198	.	-	0	transcript_id "MSTRG.22779.22.p1"; gene_id "MSTRG.22779";
scaf_02177	transdecoder	exon	106	395	.	-	.	transcript_id "MSTRG.22779.29.p2"; gene_id "MSTRG.22779";
scaf_02177	transdecoder	exon	405	481	.	-	.	transcript_id "MSTRG.22779.29.p2"; gene_id "MSTRG.22779";
scaf_02177	transdecoder	exon	525	947	.	-	.	transcript_id "MSTRG.22779.29.p2"; gene_id "MSTRG.22779";
scaf_02177	transdecoder	exon	957	1397	.	-	.	transcript_id "MSTRG.22779.29.p2"; gene_id "MSTRG.22779";
scaf_02177	transdecoder	CDS	108	395	.	-	0	transcript_id "MSTRG.22779.29.p2"; gene_id "MSTRG.22779";
scaf_02177	transdecoder	CDS	405	481	.	-	2	transcript_id "MSTRG.22779.29.p2"; gene_id "MSTRG.22779";
scaf_02177	transdecoder	CDS	525	947	.	-	2	transcript_id "MSTRG.22779.29.p2"; gene_id "MSTRG.22779";
scaf_02177	transdecoder	CDS	957	1395	.	-	0	transcript_id "MSTRG.22779.29.p2"; gene_id "MSTRG.22779";
scaf_02177	transdecoder	exon	106	395	.	-	.	transcript_id "MSTRG.22779.30.p1"; gene_id "MSTRG.22779";
scaf_02177	transdecoder	exon	405	1201	.	-	.	transcript_id "MSTRG.22779.30.p1"; gene_id "MSTRG.22779";
scaf_02177	transdecoder	exon	3472	3899	.	-	.	transcript_id "MSTRG.22779.30.p1"; gene_id "MSTRG.22779";
scaf_02177	transdecoder	CDS	106	395	.	-	2	transcript_id "MSTRG.22779.30.p1"; gene_id "MSTRG.22779";
scaf_02177	transdecoder	CDS	405	1201	.	-	1	transcript_id "MSTRG.22779.30.p1"; gene_id "MSTRG.22779";
scaf_02177	transdecoder	CDS	3472	3899	.	-	0	transcript_id "MSTRG.22779.30.p1"; gene_id "MSTRG.22779";
scaf_02177	transdecoder	exon	107	1225	.	-	.	transcript_id "MSTRG.22779.31.p2"; gene_id "MSTRG.22779";
scaf_02177	transdecoder	exon	1258	1397	.	-	.	transcript_id "MSTRG.22779.31.p2"; gene_id "MSTRG.22779";
scaf_02177	transdecoder	CDS	107	1225	.	-	0	transcript_id "MSTRG.22779.31.p2"; gene_id "MSTRG.22779";
scaf_02177	transdecoder	CDS	1258	1395	.	-	0	transcript_id "MSTRG.22779.31.p2"; gene_id "MSTRG.22779";
scaf_02177	transdecoder	exon	107	395	.	-	.	transcript_id "MSTRG.22779.34.p2"; gene_id "MSTRG.22779";
scaf_02177	transdecoder	exon	405	1225	.	-	.	transcript_id "MSTRG.22779.34.p2"; gene_id "MSTRG.22779";
scaf_02177	transdecoder	exon	1258	1397	.	-	.	transcript_id "MSTRG.22779.34.p2"; gene_id "MSTRG.22779";
scaf_02177	transdecoder	CDS	107	395	.	-	1	transcript_id "MSTRG.22779.34.p2"; gene_id "MSTRG.22779";
scaf_02177	transdecoder	CDS	405	1225	.	-	0	transcript_id "MSTRG.22779.34.p2"; gene_id "MSTRG.22779";
scaf_02177	transdecoder	CDS	1258	1395	.	-	0	transcript_id "MSTRG.22779.34.p2"; gene_id "MSTRG.22779";
scaf_02177	transdecoder	exon	107	391	.	-	.	transcript_id "MSTRG.22779.35.p1"; gene_id "MSTRG.22779";
scaf_02177	transdecoder	exon	405	588	.	-	.	transcript_id "MSTRG.22779.35.p1"; gene_id "MSTRG.22779";
scaf_02177	transdecoder	exon	1743	1842	.	-	.	transcript_id "MSTRG.22779.35.p1"; gene_id "MSTRG.22779";
scaf_02177	transdecoder	CDS	109	391	.	-	1	transcript_id "MSTRG.22779.35.p1"; gene_id "MSTRG.22779";
scaf_02177	transdecoder	CDS	405	588	.	-	2	transcript_id "MSTRG.22779.35.p1"; gene_id "MSTRG.22779";
scaf_02177	transdecoder	CDS	1743	1842	.	-	0	transcript_id "MSTRG.22779.35.p1"; gene_id "MSTRG.22779";
scaf_02177	transdecoder	exon	107	395	.	-	.	transcript_id "MSTRG.22779.36.p2"; gene_id "MSTRG.22779";
scaf_02177	transdecoder	exon	405	588	.	-	.	transcript_id "MSTRG.22779.36.p2"; gene_id "MSTRG.22779";
scaf_02177	transdecoder	exon	1743	1842	.	-	.	transcript_id "MSTRG.22779.36.p2"; gene_id "MSTRG.22779";
scaf_02177	transdecoder	CDS	109	395	.	-	2	transcript_id "MSTRG.22779.36.p2"; gene_id "MSTRG.22779";
scaf_02177	transdecoder	CDS	405	588	.	-	0	transcript_id "MSTRG.22779.36.p2"; gene_id "MSTRG.22779";
scaf_02177	transdecoder	CDS	1743	1841	.	-	0	transcript_id "MSTRG.22779.36.p2"; gene_id "MSTRG.22779";
scaf_02177	transdecoder	exon	107	363	.	-	.	transcript_id "MSTRG.22779.37.p2"; gene_id "MSTRG.22779";
scaf_02177	transdecoder	exon	405	588	.	-	.	transcript_id "MSTRG.22779.37.p2"; gene_id "MSTRG.22779";
scaf_02177	transdecoder	exon	606	1562	.	-	.	transcript_id "MSTRG.22779.37.p2"; gene_id "MSTRG.22779";
scaf_02177	transdecoder	exon	2920	3030	.	-	.	transcript_id "MSTRG.22779.37.p2"; gene_id "MSTRG.22779";
scaf_02177	transdecoder	CDS	108	363	.	-	1	transcript_id "MSTRG.22779.37.p2"; gene_id "MSTRG.22779";
scaf_02177	transdecoder	CDS	405	588	.	-	2	transcript_id "MSTRG.22779.37.p2"; gene_id "MSTRG.22779";
scaf_02177	transdecoder	CDS	606	1562	.	-	2	transcript_id "MSTRG.22779.37.p2"; gene_id "MSTRG.22779";
scaf_02177	transdecoder	CDS	2920	3028	.	-	0	transcript_id "MSTRG.22779.37.p2"; gene_id "MSTRG.22779";
scaf_02177	transdecoder	exon	107	391	.	-	.	transcript_id "MSTRG.22779.33.p1"; gene_id "MSTRG.22779";
scaf_02177	transdecoder	exon	405	653	.	-	.	transcript_id "MSTRG.22779.33.p1"; gene_id "MSTRG.22779";
scaf_02177	transdecoder	exon	667	769	.	-	.	transcript_id "MSTRG.22779.33.p1"; gene_id "MSTRG.22779";
scaf_02177	transdecoder	exon	2241	2902	.	-	.	transcript_id "MSTRG.22779.33.p1"; gene_id "MSTRG.22779";
scaf_02177	transdecoder	exon	2920	3524	.	-	.	transcript_id "MSTRG.22779.33.p1"; gene_id "MSTRG.22779";
scaf_02177	transdecoder	CDS	109	391	.	-	1	transcript_id "MSTRG.22779.33.p1"; gene_id "MSTRG.22779";
scaf_02177	transdecoder	CDS	405	653	.	-	1	transcript_id "MSTRG.22779.33.p1"; gene_id "MSTRG.22779";
scaf_02177	transdecoder	CDS	667	769	.	-	2	transcript_id "MSTRG.22779.33.p1"; gene_id "MSTRG.22779";
scaf_02177	transdecoder	CDS	2241	2902	.	-	1	transcript_id "MSTRG.22779.33.p1"; gene_id "MSTRG.22779";
scaf_02177	transdecoder	CDS	2920	3524	.	-	0	transcript_id "MSTRG.22779.33.p1"; gene_id "MSTRG.22779";
scaf_02177	transdecoder	exon	107	395	.	-	.	transcript_id "MSTRG.22779.32.p3"; gene_id "MSTRG.22779";
scaf_02177	transdecoder	exon	3757	4029	.	-	.	transcript_id "MSTRG.22779.32.p3"; gene_id "MSTRG.22779";
scaf_02177	transdecoder	CDS	109	395	.	-	2	transcript_id "MSTRG.22779.32.p3"; gene_id "MSTRG.22779";
scaf_02177	transdecoder	CDS	3757	4027	.	-	0	transcript_id "MSTRG.22779.32.p3"; gene_id "MSTRG.22779";
scaf_02177	transdecoder	exon	6339	11401	.	+	.	transcript_id "MSTRG.22769.1.p2"; gene_id "MSTRG.22769";
scaf_02177	transdecoder	exon	12766	14145	.	+	.	transcript_id "MSTRG.22769.1.p2"; gene_id "MSTRG.22769";
scaf_02177	transdecoder	CDS	11359	11401	.	+	0	transcript_id "MSTRG.22769.1.p2"; gene_id "MSTRG.22769";
scaf_02177	transdecoder	CDS	12766	13076	.	+	2	transcript_id "MSTRG.22769.1.p2"; gene_id "MSTRG.22769";
scaf_02177	transdecoder	exon	7460	8341	.	-	.	transcript_id "MSTRG.22770.1.p1"; gene_id "MSTRG.22770";
scaf_02177	transdecoder	exon	8727	9485	.	-	.	transcript_id "MSTRG.22770.1.p1"; gene_id "MSTRG.22770";
scaf_02177	transdecoder	CDS	8048	8341	.	-	0	transcript_id "MSTRG.22770.1.p1"; gene_id "MSTRG.22770";
scaf_02177	transdecoder	CDS	8727	9485	.	-	0	transcript_id "MSTRG.22770.1.p1"; gene_id "MSTRG.22770";
scaf_02177	transdecoder	exon	11590	11763	.	+	.	transcript_id "MSTRG.22769.6.p2"; gene_id "MSTRG.22769";
scaf_02177	transdecoder	exon	13606	14195	.	+	.	transcript_id "MSTRG.22769.6.p2"; gene_id "MSTRG.22769";
scaf_02177	transdecoder	CDS	11631	11763	.	+	0	transcript_id "MSTRG.22769.6.p2"; gene_id "MSTRG.22769";
scaf_02177	transdecoder	CDS	13606	13883	.	+	2	transcript_id "MSTRG.22769.6.p2"; gene_id "MSTRG.22769";
scaf_02181	transdecoder	exon	14828	15977	.	+	.	transcript_id "MSTRG.22772.2.p1"; gene_id "MSTRG.22772";
scaf_02181	transdecoder	exon	16423	16572	.	+	.	transcript_id "MSTRG.22772.2.p1"; gene_id "MSTRG.22772";
scaf_02181	transdecoder	exon	17238	17808	.	+	.	transcript_id "MSTRG.22772.2.p1"; gene_id "MSTRG.22772";
scaf_02181	transdecoder	CDS	16432	16572	.	+	0	transcript_id "MSTRG.22772.2.p1"; gene_id "MSTRG.22772";
scaf_02181	transdecoder	CDS	17238	17504	.	+	0	transcript_id "MSTRG.22772.2.p1"; gene_id "MSTRG.22772";
scaf_02184	transdecoder	exon	2539	2788	.	-	.	transcript_id "MSTRG.22774.2.p1"; gene_id "MSTRG.22774";
scaf_02184	transdecoder	exon	4001	4177	.	-	.	transcript_id "MSTRG.22774.2.p1"; gene_id "MSTRG.22774";
scaf_02184	transdecoder	exon	5277	5337	.	-	.	transcript_id "MSTRG.22774.2.p1"; gene_id "MSTRG.22774";
scaf_02184	transdecoder	CDS	2541	2788	.	-	2	transcript_id "MSTRG.22774.2.p1"; gene_id "MSTRG.22774";
scaf_02184	transdecoder	CDS	4001	4058	.	-	0	transcript_id "MSTRG.22774.2.p1"; gene_id "MSTRG.22774";
scaf_02184	transdecoder	exon	6546	6802	.	-	.	transcript_id "PMZ_0020949-RA.p1"; gene_id "MSTRG.22775";
scaf_02184	transdecoder	exon	9365	9443	.	-	.	transcript_id "PMZ_0020949-RA.p1"; gene_id "MSTRG.22775";
scaf_02184	transdecoder	exon	11112	11288	.	-	.	transcript_id "PMZ_0020949-RA.p1"; gene_id "MSTRG.22775";
scaf_02184	transdecoder	exon	16448	16639	.	-	.	transcript_id "PMZ_0020949-RA.p1"; gene_id "MSTRG.22775";
scaf_02184	transdecoder	CDS	6546	6802	.	-	2	transcript_id "PMZ_0020949-RA.p1"; gene_id "MSTRG.22775";
scaf_02184	transdecoder	CDS	9365	9443	.	-	0	transcript_id "PMZ_0020949-RA.p1"; gene_id "MSTRG.22775";
scaf_02184	transdecoder	CDS	11112	11288	.	-	0	transcript_id "PMZ_0020949-RA.p1"; gene_id "MSTRG.22775";
scaf_02184	transdecoder	CDS	16448	16639	.	-	0	transcript_id "PMZ_0020949-RA.p1"; gene_id "MSTRG.22775";
scaf_02184	transdecoder	exon	7131	7757	.	-	.	transcript_id "MSTRG.22775.2.p1"; gene_id "MSTRG.22775";
scaf_02184	transdecoder	exon	9365	9443	.	-	.	transcript_id "MSTRG.22775.2.p1"; gene_id "MSTRG.22775";
scaf_02184	transdecoder	exon	11112	11288	.	-	.	transcript_id "MSTRG.22775.2.p1"; gene_id "MSTRG.22775";
scaf_02184	transdecoder	exon	12102	12242	.	-	.	transcript_id "MSTRG.22775.2.p1"; gene_id "MSTRG.22775";
scaf_02184	transdecoder	exon	14787	14846	.	-	.	transcript_id "MSTRG.22775.2.p1"; gene_id "MSTRG.22775";
scaf_02184	transdecoder	exon	16349	16956	.	-	.	transcript_id "MSTRG.22775.2.p1"; gene_id "MSTRG.22775";
scaf_02184	transdecoder	CDS	7651	7757	.	-	2	transcript_id "MSTRG.22775.2.p1"; gene_id "MSTRG.22775";
scaf_02184	transdecoder	CDS	9365	9443	.	-	0	transcript_id "MSTRG.22775.2.p1"; gene_id "MSTRG.22775";
scaf_02184	transdecoder	CDS	11112	11288	.	-	0	transcript_id "MSTRG.22775.2.p1"; gene_id "MSTRG.22775";
scaf_02184	transdecoder	CDS	12102	12242	.	-	0	transcript_id "MSTRG.22775.2.p1"; gene_id "MSTRG.22775";
scaf_02184	transdecoder	CDS	14787	14846	.	-	0	transcript_id "MSTRG.22775.2.p1"; gene_id "MSTRG.22775";
scaf_02184	transdecoder	CDS	16349	16639	.	-	0	transcript_id "MSTRG.22775.2.p1"; gene_id "MSTRG.22775";
scaf_02185	transdecoder	exon	7662	8435	.	-	.	transcript_id "MSTRG.22777.1.p1"; gene_id "MSTRG.22777";
scaf_02185	transdecoder	exon	8837	9141	.	-	.	transcript_id "MSTRG.22777.1.p1"; gene_id "MSTRG.22777";
scaf_02185	transdecoder	exon	9578	9706	.	-	.	transcript_id "MSTRG.22777.1.p1"; gene_id "MSTRG.22777";
scaf_02185	transdecoder	exon	9884	10021	.	-	.	transcript_id "MSTRG.22777.1.p1"; gene_id "MSTRG.22777";
scaf_02185	transdecoder	exon	11268	11409	.	-	.	transcript_id "MSTRG.22777.1.p1"; gene_id "MSTRG.22777";
scaf_02185	transdecoder	exon	11610	11705	.	-	.	transcript_id "MSTRG.22777.1.p1"; gene_id "MSTRG.22777";
scaf_02185	transdecoder	exon	12120	12166	.	-	.	transcript_id "MSTRG.22777.1.p1"; gene_id "MSTRG.22777";
scaf_02185	transdecoder	exon	12981	13113	.	-	.	transcript_id "MSTRG.22777.1.p1"; gene_id "MSTRG.22777";
scaf_02185	transdecoder	exon	13814	13871	.	-	.	transcript_id "MSTRG.22777.1.p1"; gene_id "MSTRG.22777";
scaf_02185	transdecoder	exon	14200	14348	.	-	.	transcript_id "MSTRG.22777.1.p1"; gene_id "MSTRG.22777";
scaf_02185	transdecoder	exon	16081	16271	.	-	.	transcript_id "MSTRG.22777.1.p1"; gene_id "MSTRG.22777";
scaf_02185	transdecoder	CDS	8846	9141	.	-	2	transcript_id "MSTRG.22777.1.p1"; gene_id "MSTRG.22777";
scaf_02185	transdecoder	CDS	9578	9706	.	-	2	transcript_id "MSTRG.22777.1.p1"; gene_id "MSTRG.22777";
scaf_02185	transdecoder	CDS	9884	10021	.	-	2	transcript_id "MSTRG.22777.1.p1"; gene_id "MSTRG.22777";
scaf_02185	transdecoder	CDS	11268	11409	.	-	0	transcript_id "MSTRG.22777.1.p1"; gene_id "MSTRG.22777";
scaf_02185	transdecoder	CDS	11610	11705	.	-	0	transcript_id "MSTRG.22777.1.p1"; gene_id "MSTRG.22777";
scaf_02185	transdecoder	CDS	12120	12166	.	-	2	transcript_id "MSTRG.22777.1.p1"; gene_id "MSTRG.22777";
scaf_02185	transdecoder	CDS	12981	13113	.	-	0	transcript_id "MSTRG.22777.1.p1"; gene_id "MSTRG.22777";
scaf_02185	transdecoder	CDS	13814	13871	.	-	1	transcript_id "MSTRG.22777.1.p1"; gene_id "MSTRG.22777";
scaf_02185	transdecoder	CDS	14200	14348	.	-	0	transcript_id "MSTRG.22777.1.p1"; gene_id "MSTRG.22777";
scaf_02185	transdecoder	CDS	16081	16269	.	-	0	transcript_id "MSTRG.22777.1.p1"; gene_id "MSTRG.22777";
scaf_02185	transdecoder	exon	8846	9141	.	-	.	transcript_id "PMZ_0035486-RA.p1"; gene_id "MSTRG.22777";
scaf_02185	transdecoder	exon	9578	9706	.	-	.	transcript_id "PMZ_0035486-RA.p1"; gene_id "MSTRG.22777";
scaf_02185	transdecoder	exon	9884	10021	.	-	.	transcript_id "PMZ_0035486-RA.p1"; gene_id "MSTRG.22777";
scaf_02185	transdecoder	exon	11268	11409	.	-	.	transcript_id "PMZ_0035486-RA.p1"; gene_id "MSTRG.22777";
scaf_02185	transdecoder	exon	11610	11705	.	-	.	transcript_id "PMZ_0035486-RA.p1"; gene_id "MSTRG.22777";
scaf_02185	transdecoder	exon	12120	12166	.	-	.	transcript_id "PMZ_0035486-RA.p1"; gene_id "MSTRG.22777";
scaf_02185	transdecoder	exon	12981	13113	.	-	.	transcript_id "PMZ_0035486-RA.p1"; gene_id "MSTRG.22777";
scaf_02185	transdecoder	exon	13814	13871	.	-	.	transcript_id "PMZ_0035486-RA.p1"; gene_id "MSTRG.22777";
scaf_02185	transdecoder	exon	14200	14348	.	-	.	transcript_id "PMZ_0035486-RA.p1"; gene_id "MSTRG.22777";
scaf_02185	transdecoder	exon	16081	16271	.	-	.	transcript_id "PMZ_0035486-RA.p1"; gene_id "MSTRG.22777";
scaf_02185	transdecoder	CDS	8846	9141	.	-	2	transcript_id "PMZ_0035486-RA.p1"; gene_id "MSTRG.22777";
scaf_02185	transdecoder	CDS	9578	9706	.	-	2	transcript_id "PMZ_0035486-RA.p1"; gene_id "MSTRG.22777";
scaf_02185	transdecoder	CDS	9884	10021	.	-	2	transcript_id "PMZ_0035486-RA.p1"; gene_id "MSTRG.22777";
scaf_02185	transdecoder	CDS	11268	11409	.	-	0	transcript_id "PMZ_0035486-RA.p1"; gene_id "MSTRG.22777";
scaf_02185	transdecoder	CDS	11610	11705	.	-	0	transcript_id "PMZ_0035486-RA.p1"; gene_id "MSTRG.22777";
scaf_02185	transdecoder	CDS	12120	12166	.	-	2	transcript_id "PMZ_0035486-RA.p1"; gene_id "MSTRG.22777";
scaf_02185	transdecoder	CDS	12981	13113	.	-	0	transcript_id "PMZ_0035486-RA.p1"; gene_id "MSTRG.22777";
scaf_02185	transdecoder	CDS	13814	13871	.	-	1	transcript_id "PMZ_0035486-RA.p1"; gene_id "MSTRG.22777";
scaf_02185	transdecoder	CDS	14200	14348	.	-	0	transcript_id "PMZ_0035486-RA.p1"; gene_id "MSTRG.22777";
scaf_02185	transdecoder	CDS	16081	16269	.	-	0	transcript_id "PMZ_0035486-RA.p1"; gene_id "MSTRG.22777";
scaf_02186	transdecoder	exon	11924	11983	.	+	.	transcript_id "MSTRG.22778.1.p1"; gene_id "MSTRG.22778";
scaf_02186	transdecoder	exon	14548	14638	.	+	.	transcript_id "MSTRG.22778.1.p1"; gene_id "MSTRG.22778";
scaf_02186	transdecoder	exon	15496	15595	.	+	.	transcript_id "MSTRG.22778.1.p1"; gene_id "MSTRG.22778";
scaf_02186	transdecoder	exon	16805	16942	.	+	.	transcript_id "MSTRG.22778.1.p1"; gene_id "MSTRG.22778";
scaf_02186	transdecoder	exon	17540	17649	.	+	.	transcript_id "MSTRG.22778.1.p1"; gene_id "MSTRG.22778";
scaf_02186	transdecoder	CDS	11926	11983	.	+	0	transcript_id "MSTRG.22778.1.p1"; gene_id "MSTRG.22778";
scaf_02186	transdecoder	CDS	14548	14638	.	+	2	transcript_id "MSTRG.22778.1.p1"; gene_id "MSTRG.22778";
scaf_02186	transdecoder	CDS	15496	15595	.	+	1	transcript_id "MSTRG.22778.1.p1"; gene_id "MSTRG.22778";
scaf_02186	transdecoder	CDS	16805	16942	.	+	0	transcript_id "MSTRG.22778.1.p1"; gene_id "MSTRG.22778";
scaf_02186	transdecoder	CDS	17540	17647	.	+	0	transcript_id "MSTRG.22778.1.p1"; gene_id "MSTRG.22778";
scaf_02193	transdecoder	exon	10891	11001	.	-	.	transcript_id "MSTRG.22781.1.p1"; gene_id "MSTRG.22781";
scaf_02193	transdecoder	exon	13559	13740	.	-	.	transcript_id "MSTRG.22781.1.p1"; gene_id "MSTRG.22781";
scaf_02193	transdecoder	exon	14897	15034	.	-	.	transcript_id "MSTRG.22781.1.p1"; gene_id "MSTRG.22781";
scaf_02193	transdecoder	exon	15637	16222	.	-	.	transcript_id "MSTRG.22781.1.p1"; gene_id "MSTRG.22781";
scaf_02193	transdecoder	CDS	10891	11001	.	-	0	transcript_id "MSTRG.22781.1.p1"; gene_id "MSTRG.22781";
scaf_02193	transdecoder	CDS	13559	13740	.	-	2	transcript_id "MSTRG.22781.1.p1"; gene_id "MSTRG.22781";
scaf_02193	transdecoder	CDS	14897	15023	.	-	0	transcript_id "MSTRG.22781.1.p1"; gene_id "MSTRG.22781";
scaf_02193	transdecoder	exon	10891	11001	.	-	.	transcript_id "MSTRG.22781.2.p1"; gene_id "MSTRG.22781";
scaf_02193	transdecoder	exon	13559	13740	.	-	.	transcript_id "MSTRG.22781.2.p1"; gene_id "MSTRG.22781";
scaf_02193	transdecoder	exon	14897	15034	.	-	.	transcript_id "MSTRG.22781.2.p1"; gene_id "MSTRG.22781";
scaf_02193	transdecoder	exon	15637	15777	.	-	.	transcript_id "MSTRG.22781.2.p1"; gene_id "MSTRG.22781";
scaf_02193	transdecoder	exon	16056	16222	.	-	.	transcript_id "MSTRG.22781.2.p1"; gene_id "MSTRG.22781";
scaf_02193	transdecoder	CDS	10891	11001	.	-	0	transcript_id "MSTRG.22781.2.p1"; gene_id "MSTRG.22781";
scaf_02193	transdecoder	CDS	13559	13740	.	-	2	transcript_id "MSTRG.22781.2.p1"; gene_id "MSTRG.22781";
scaf_02193	transdecoder	CDS	14897	15023	.	-	0	transcript_id "MSTRG.22781.2.p1"; gene_id "MSTRG.22781";
scaf_02193	transdecoder	exon	10891	11001	.	-	.	transcript_id "MSTRG.22781.3.p1"; gene_id "MSTRG.22781";
scaf_02193	transdecoder	exon	13559	13740	.	-	.	transcript_id "MSTRG.22781.3.p1"; gene_id "MSTRG.22781";
scaf_02193	transdecoder	exon	14696	14776	.	-	.	transcript_id "MSTRG.22781.3.p1"; gene_id "MSTRG.22781";
scaf_02193	transdecoder	exon	14897	15034	.	-	.	transcript_id "MSTRG.22781.3.p1"; gene_id "MSTRG.22781";
scaf_02193	transdecoder	exon	15637	16222	.	-	.	transcript_id "MSTRG.22781.3.p1"; gene_id "MSTRG.22781";
scaf_02193	transdecoder	CDS	10891	11001	.	-	0	transcript_id "MSTRG.22781.3.p1"; gene_id "MSTRG.22781";
scaf_02193	transdecoder	CDS	13559	13740	.	-	2	transcript_id "MSTRG.22781.3.p1"; gene_id "MSTRG.22781";
scaf_02193	transdecoder	CDS	14696	14776	.	-	2	transcript_id "MSTRG.22781.3.p1"; gene_id "MSTRG.22781";
scaf_02193	transdecoder	CDS	14897	15023	.	-	0	transcript_id "MSTRG.22781.3.p1"; gene_id "MSTRG.22781";
scaf_02193	transdecoder	exon	10894	10945	.	-	.	transcript_id "PMZ_0020822-RA.p1"; gene_id "MSTRG.22781";
scaf_02193	transdecoder	exon	13557	13740	.	-	.	transcript_id "PMZ_0020822-RA.p1"; gene_id "MSTRG.22781";
scaf_02193	transdecoder	exon	15637	15775	.	-	.	transcript_id "PMZ_0020822-RA.p1"; gene_id "MSTRG.22781";
scaf_02193	transdecoder	CDS	10894	10945	.	-	1	transcript_id "PMZ_0020822-RA.p1"; gene_id "MSTRG.22781";
scaf_02193	transdecoder	CDS	13557	13740	.	-	2	transcript_id "PMZ_0020822-RA.p1"; gene_id "MSTRG.22781";
scaf_02193	transdecoder	CDS	15637	15775	.	-	0	transcript_id "PMZ_0020822-RA.p1"; gene_id "MSTRG.22781";
scaf_02194	transdecoder	exon	6514	9000	.	+	.	transcript_id "MSTRG.22782.1.p1"; gene_id "MSTRG.22782";
scaf_02194	transdecoder	exon	11430	11562	.	+	.	transcript_id "MSTRG.22782.1.p1"; gene_id "MSTRG.22782";
scaf_02194	transdecoder	exon	19190	19526	.	+	.	transcript_id "MSTRG.22782.1.p1"; gene_id "MSTRG.22782";
scaf_02194	transdecoder	CDS	7473	9000	.	+	0	transcript_id "MSTRG.22782.1.p1"; gene_id "MSTRG.22782";
scaf_02194	transdecoder	CDS	11430	11562	.	+	2	transcript_id "MSTRG.22782.1.p1"; gene_id "MSTRG.22782";
scaf_02194	transdecoder	CDS	19190	19256	.	+	1	transcript_id "MSTRG.22782.1.p1"; gene_id "MSTRG.22782";
scaf_02194	transdecoder	exon	6665	9000	.	+	.	transcript_id "MSTRG.22782.2.p1"; gene_id "MSTRG.22782";
scaf_02194	transdecoder	exon	11430	11562	.	+	.	transcript_id "MSTRG.22782.2.p1"; gene_id "MSTRG.22782";
scaf_02194	transdecoder	exon	19837	20156	.	+	.	transcript_id "MSTRG.22782.2.p1"; gene_id "MSTRG.22782";
scaf_02194	transdecoder	CDS	7473	9000	.	+	0	transcript_id "MSTRG.22782.2.p1"; gene_id "MSTRG.22782";
scaf_02194	transdecoder	CDS	11430	11562	.	+	2	transcript_id "MSTRG.22782.2.p1"; gene_id "MSTRG.22782";
scaf_02194	transdecoder	CDS	19837	19888	.	+	1	transcript_id "MSTRG.22782.2.p1"; gene_id "MSTRG.22782";
scaf_02198	transdecoder	exon	6732	6759	.	-	.	transcript_id "PMZ_0037552-RA.p1"; gene_id "MSTRG.22786";
scaf_02198	transdecoder	exon	8889	8968	.	-	.	transcript_id "PMZ_0037552-RA.p1"; gene_id "MSTRG.22786";
scaf_02198	transdecoder	exon	9393	9546	.	-	.	transcript_id "PMZ_0037552-RA.p1"; gene_id "MSTRG.22786";
scaf_02198	transdecoder	exon	11008	11118	.	-	.	transcript_id "PMZ_0037552-RA.p1"; gene_id "MSTRG.22786";
scaf_02198	transdecoder	exon	19921	20055	.	-	.	transcript_id "PMZ_0037552-RA.p1"; gene_id "MSTRG.22786";
scaf_02198	transdecoder	exon	20534	20622	.	-	.	transcript_id "PMZ_0037552-RA.p1"; gene_id "MSTRG.22786";
scaf_02198	transdecoder	exon	21221	21356	.	-	.	transcript_id "PMZ_0037552-RA.p1"; gene_id "MSTRG.22786";
scaf_02198	transdecoder	exon	21780	21821	.	-	.	transcript_id "PMZ_0037552-RA.p1"; gene_id "MSTRG.22786";
scaf_02198	transdecoder	CDS	6732	6759	.	-	1	transcript_id "PMZ_0037552-RA.p1"; gene_id "MSTRG.22786";
scaf_02198	transdecoder	CDS	8889	8968	.	-	0	transcript_id "PMZ_0037552-RA.p1"; gene_id "MSTRG.22786";
scaf_02198	transdecoder	CDS	9393	9546	.	-	1	transcript_id "PMZ_0037552-RA.p1"; gene_id "MSTRG.22786";
scaf_02198	transdecoder	CDS	11008	11118	.	-	1	transcript_id "PMZ_0037552-RA.p1"; gene_id "MSTRG.22786";
scaf_02198	transdecoder	CDS	19921	20055	.	-	1	transcript_id "PMZ_0037552-RA.p1"; gene_id "MSTRG.22786";
scaf_02198	transdecoder	CDS	20534	20622	.	-	0	transcript_id "PMZ_0037552-RA.p1"; gene_id "MSTRG.22786";
scaf_02198	transdecoder	CDS	21221	21322	.	-	0	transcript_id "PMZ_0037552-RA.p1"; gene_id "MSTRG.22786";
scaf_02198	transdecoder	exon	7724	8968	.	-	.	transcript_id "MSTRG.22786.2.p1"; gene_id "MSTRG.22786";
scaf_02198	transdecoder	exon	9393	9582	.	-	.	transcript_id "MSTRG.22786.2.p1"; gene_id "MSTRG.22786";
scaf_02198	transdecoder	exon	10446	10588	.	-	.	transcript_id "MSTRG.22786.2.p1"; gene_id "MSTRG.22786";
scaf_02198	transdecoder	CDS	8729	8968	.	-	0	transcript_id "MSTRG.22786.2.p1"; gene_id "MSTRG.22786";
scaf_02198	transdecoder	CDS	9393	9582	.	-	1	transcript_id "MSTRG.22786.2.p1"; gene_id "MSTRG.22786";
scaf_02198	transdecoder	CDS	10446	10528	.	-	0	transcript_id "MSTRG.22786.2.p1"; gene_id "MSTRG.22786";
scaf_02199	transdecoder	exon	3628	3839	.	-	.	transcript_id "PMZ_0048762-RA.p1"; gene_id "MSTRG.22785";
scaf_02199	transdecoder	exon	4213	4366	.	-	.	transcript_id "PMZ_0048762-RA.p1"; gene_id "MSTRG.22785";
scaf_02199	transdecoder	exon	5496	5627	.	-	.	transcript_id "PMZ_0048762-RA.p1"; gene_id "MSTRG.22785";
scaf_02199	transdecoder	CDS	3628	3839	.	-	2	transcript_id "PMZ_0048762-RA.p1"; gene_id "MSTRG.22785";
scaf_02199	transdecoder	CDS	4213	4366	.	-	0	transcript_id "PMZ_0048762-RA.p1"; gene_id "MSTRG.22785";
scaf_02199	transdecoder	CDS	5496	5627	.	-	0	transcript_id "PMZ_0048762-RA.p1"; gene_id "MSTRG.22785";
scaf_02203	transdecoder	exon	1164	1408	.	-	.	transcript_id "MSTRG.22791.1.p1"; gene_id "MSTRG.22791";
scaf_02203	transdecoder	exon	5008	5140	.	-	.	transcript_id "MSTRG.22791.1.p1"; gene_id "MSTRG.22791";
scaf_02203	transdecoder	CDS	1164	1408	.	-	2	transcript_id "MSTRG.22791.1.p1"; gene_id "MSTRG.22791";
scaf_02203	transdecoder	CDS	5008	5140	.	-	0	transcript_id "MSTRG.22791.1.p1"; gene_id "MSTRG.22791";
scaf_02203	transdecoder	exon	6143	6319	.	-	.	transcript_id "PMZ_0036900-RA.p1"; gene_id "PMZ_0036900";
scaf_02203	transdecoder	exon	10589	10708	.	-	.	transcript_id "PMZ_0036900-RA.p1"; gene_id "PMZ_0036900";
scaf_02203	transdecoder	exon	11213	11322	.	-	.	transcript_id "PMZ_0036900-RA.p1"; gene_id "PMZ_0036900";
scaf_02203	transdecoder	exon	12561	12750	.	-	.	transcript_id "PMZ_0036900-RA.p1"; gene_id "PMZ_0036900";
scaf_02203	transdecoder	exon	17258	17374	.	-	.	transcript_id "PMZ_0036900-RA.p1"; gene_id "PMZ_0036900";
scaf_02203	transdecoder	CDS	6143	6319	.	-	0	transcript_id "PMZ_0036900-RA.p1"; gene_id "PMZ_0036900";
scaf_02203	transdecoder	CDS	10589	10708	.	-	0	transcript_id "PMZ_0036900-RA.p1"; gene_id "PMZ_0036900";
scaf_02203	transdecoder	CDS	11213	11322	.	-	2	transcript_id "PMZ_0036900-RA.p1"; gene_id "PMZ_0036900";
scaf_02203	transdecoder	CDS	12561	12750	.	-	0	transcript_id "PMZ_0036900-RA.p1"; gene_id "PMZ_0036900";
scaf_02203	transdecoder	CDS	17258	17374	.	-	0	transcript_id "PMZ_0036900-RA.p1"; gene_id "PMZ_0036900";
scaf_02206	transdecoder	exon	4040	4606	.	+	.	transcript_id "PMZ_0047937-RA.p1"; gene_id "PMZ_0047937";
scaf_02206	transdecoder	CDS	4040	4606	.	+	0	transcript_id "PMZ_0047937-RA.p1"; gene_id "PMZ_0047937";
scaf_02206	transdecoder	exon	18439	18634	.	+	.	transcript_id "MSTRG.22792.1.p2"; gene_id "MSTRG.22792";
scaf_02206	transdecoder	exon	19777	19836	.	+	.	transcript_id "MSTRG.22792.1.p2"; gene_id "MSTRG.22792";
scaf_02206	transdecoder	exon	20052	20221	.	+	.	transcript_id "MSTRG.22792.1.p2"; gene_id "MSTRG.22792";
scaf_02206	transdecoder	CDS	18439	18634	.	+	0	transcript_id "MSTRG.22792.1.p2"; gene_id "MSTRG.22792";
scaf_02206	transdecoder	CDS	19777	19836	.	+	2	transcript_id "MSTRG.22792.1.p2"; gene_id "MSTRG.22792";
scaf_02206	transdecoder	CDS	20052	20137	.	+	2	transcript_id "MSTRG.22792.1.p2"; gene_id "MSTRG.22792";
scaf_02209	transdecoder	exon	11982	12044	.	+	.	transcript_id "PMZ_0047245-RA.p1"; gene_id "PMZ_0047245";
scaf_02209	transdecoder	exon	13416	13538	.	+	.	transcript_id "PMZ_0047245-RA.p1"; gene_id "PMZ_0047245";
scaf_02209	transdecoder	exon	13885	13996	.	+	.	transcript_id "PMZ_0047245-RA.p1"; gene_id "PMZ_0047245";
scaf_02209	transdecoder	exon	14954	15012	.	+	.	transcript_id "PMZ_0047245-RA.p1"; gene_id "PMZ_0047245";
scaf_02209	transdecoder	exon	15299	15364	.	+	.	transcript_id "PMZ_0047245-RA.p1"; gene_id "PMZ_0047245";
scaf_02209	transdecoder	CDS	11982	12044	.	+	0	transcript_id "PMZ_0047245-RA.p1"; gene_id "PMZ_0047245";
scaf_02209	transdecoder	CDS	13416	13538	.	+	0	transcript_id "PMZ_0047245-RA.p1"; gene_id "PMZ_0047245";
scaf_02209	transdecoder	CDS	13885	13996	.	+	0	transcript_id "PMZ_0047245-RA.p1"; gene_id "PMZ_0047245";
scaf_02209	transdecoder	CDS	14954	15012	.	+	2	transcript_id "PMZ_0047245-RA.p1"; gene_id "PMZ_0047245";
scaf_02209	transdecoder	CDS	15299	15364	.	+	0	transcript_id "PMZ_0047245-RA.p1"; gene_id "PMZ_0047245";
scaf_02209	transdecoder	exon	19711	20031	.	-	.	transcript_id "MSTRG.22793.1.p1"; gene_id "MSTRG.22793";
scaf_02209	transdecoder	exon	20163	20282	.	-	.	transcript_id "MSTRG.22793.1.p1"; gene_id "MSTRG.22793";
scaf_02209	transdecoder	exon	20402	20620	.	-	.	transcript_id "MSTRG.22793.1.p1"; gene_id "MSTRG.22793";
scaf_02209	transdecoder	exon	20861	20971	.	-	.	transcript_id "MSTRG.22793.1.p1"; gene_id "MSTRG.22793";
scaf_02209	transdecoder	exon	21087	21311	.	-	.	transcript_id "MSTRG.22793.1.p1"; gene_id "MSTRG.22793";
scaf_02209	transdecoder	exon	21475	21591	.	-	.	transcript_id "MSTRG.22793.1.p1"; gene_id "MSTRG.22793";
scaf_02209	transdecoder	CDS	19808	20031	.	-	2	transcript_id "MSTRG.22793.1.p1"; gene_id "MSTRG.22793";
scaf_02209	transdecoder	CDS	20163	20282	.	-	2	transcript_id "MSTRG.22793.1.p1"; gene_id "MSTRG.22793";
scaf_02209	transdecoder	CDS	20402	20620	.	-	2	transcript_id "MSTRG.22793.1.p1"; gene_id "MSTRG.22793";
scaf_02209	transdecoder	CDS	20861	20971	.	-	2	transcript_id "MSTRG.22793.1.p1"; gene_id "MSTRG.22793";
scaf_02209	transdecoder	CDS	21087	21311	.	-	2	transcript_id "MSTRG.22793.1.p1"; gene_id "MSTRG.22793";
scaf_02209	transdecoder	CDS	21475	21589	.	-	0	transcript_id "MSTRG.22793.1.p1"; gene_id "MSTRG.22793";
scaf_02211	transdecoder	exon	1045	1122	.	-	.	transcript_id "PMZ_0038773-RA.p1"; gene_id "PMZ_0038773";
scaf_02211	transdecoder	exon	1469	1789	.	-	.	transcript_id "PMZ_0038773-RA.p1"; gene_id "PMZ_0038773";
scaf_02211	transdecoder	CDS	1045	1122	.	-	0	transcript_id "PMZ_0038773-RA.p1"; gene_id "PMZ_0038773";
scaf_02211	transdecoder	CDS	1469	1789	.	-	0	transcript_id "PMZ_0038773-RA.p1"; gene_id "PMZ_0038773";
scaf_02212	transdecoder	exon	1	50	.	-	.	transcript_id "MSTRG.22798.1.p2"; gene_id "MSTRG.22798";
scaf_02212	transdecoder	exon	1710	1766	.	-	.	transcript_id "MSTRG.22798.1.p2"; gene_id "MSTRG.22798";
scaf_02212	transdecoder	exon	4459	4562	.	-	.	transcript_id "MSTRG.22798.1.p2"; gene_id "MSTRG.22798";
scaf_02212	transdecoder	exon	5384	5556	.	-	.	transcript_id "MSTRG.22798.1.p2"; gene_id "MSTRG.22798";
scaf_02212	transdecoder	exon	6916	7051	.	-	.	transcript_id "MSTRG.22798.1.p2"; gene_id "MSTRG.22798";
scaf_02212	transdecoder	exon	9153	9216	.	-	.	transcript_id "MSTRG.22798.1.p2"; gene_id "MSTRG.22798";
scaf_02212	transdecoder	exon	12890	13290	.	-	.	transcript_id "MSTRG.22798.1.p2"; gene_id "MSTRG.22798";
scaf_02212	transdecoder	CDS	5522	5556	.	-	2	transcript_id "MSTRG.22798.1.p2"; gene_id "MSTRG.22798";
scaf_02212	transdecoder	CDS	6916	7051	.	-	0	transcript_id "MSTRG.22798.1.p2"; gene_id "MSTRG.22798";
scaf_02212	transdecoder	CDS	9153	9216	.	-	1	transcript_id "MSTRG.22798.1.p2"; gene_id "MSTRG.22798";
scaf_02212	transdecoder	CDS	12890	13290	.	-	0	transcript_id "MSTRG.22798.1.p2"; gene_id "MSTRG.22798";
scaf_02212	transdecoder	exon	20	1368	.	-	.	transcript_id "MSTRG.22798.2.p1"; gene_id "MSTRG.22798";
scaf_02212	transdecoder	exon	1730	1811	.	-	.	transcript_id "MSTRG.22798.2.p1"; gene_id "MSTRG.22798";
scaf_02212	transdecoder	exon	5443	5556	.	-	.	transcript_id "MSTRG.22798.2.p1"; gene_id "MSTRG.22798";
scaf_02212	transdecoder	exon	9153	9216	.	-	.	transcript_id "MSTRG.22798.2.p1"; gene_id "MSTRG.22798";
scaf_02212	transdecoder	exon	11343	11554	.	-	.	transcript_id "MSTRG.22798.2.p1"; gene_id "MSTRG.22798";
scaf_02212	transdecoder	exon	12958	13026	.	-	.	transcript_id "MSTRG.22798.2.p1"; gene_id "MSTRG.22798";
scaf_02212	transdecoder	CDS	1740	1811	.	-	0	transcript_id "MSTRG.22798.2.p1"; gene_id "MSTRG.22798";
scaf_02212	transdecoder	CDS	5443	5556	.	-	0	transcript_id "MSTRG.22798.2.p1"; gene_id "MSTRG.22798";
scaf_02212	transdecoder	CDS	9153	9216	.	-	1	transcript_id "MSTRG.22798.2.p1"; gene_id "MSTRG.22798";
scaf_02212	transdecoder	CDS	11343	11554	.	-	0	transcript_id "MSTRG.22798.2.p1"; gene_id "MSTRG.22798";
scaf_02212	transdecoder	CDS	12958	13026	.	-	0	transcript_id "MSTRG.22798.2.p1"; gene_id "MSTRG.22798";
scaf_02212	transdecoder	exon	1740	1811	.	-	.	transcript_id "PMZ_0048625-RA.p1"; gene_id "MSTRG.22798";
scaf_02212	transdecoder	exon	5443	5556	.	-	.	transcript_id "PMZ_0048625-RA.p1"; gene_id "MSTRG.22798";
scaf_02212	transdecoder	exon	9153	9216	.	-	.	transcript_id "PMZ_0048625-RA.p1"; gene_id "MSTRG.22798";
scaf_02212	transdecoder	exon	11343	11554	.	-	.	transcript_id "PMZ_0048625-RA.p1"; gene_id "MSTRG.22798";
scaf_02212	transdecoder	exon	12958	13026	.	-	.	transcript_id "PMZ_0048625-RA.p1"; gene_id "MSTRG.22798";
scaf_02212	transdecoder	CDS	1740	1811	.	-	0	transcript_id "PMZ_0048625-RA.p1"; gene_id "MSTRG.22798";
scaf_02212	transdecoder	CDS	5443	5556	.	-	0	transcript_id "PMZ_0048625-RA.p1"; gene_id "MSTRG.22798";
scaf_02212	transdecoder	CDS	9153	9216	.	-	1	transcript_id "PMZ_0048625-RA.p1"; gene_id "MSTRG.22798";
scaf_02212	transdecoder	CDS	11343	11554	.	-	0	transcript_id "PMZ_0048625-RA.p1"; gene_id "MSTRG.22798";
scaf_02212	transdecoder	CDS	12958	13026	.	-	0	transcript_id "PMZ_0048625-RA.p1"; gene_id "MSTRG.22798";
scaf_02212	transdecoder	exon	4450	4562	.	-	.	transcript_id "MSTRG.22798.4.p1"; gene_id "MSTRG.22798";
scaf_02212	transdecoder	exon	5384	5556	.	-	.	transcript_id "MSTRG.22798.4.p1"; gene_id "MSTRG.22798";
scaf_02212	transdecoder	exon	6916	7131	.	-	.	transcript_id "MSTRG.22798.4.p1"; gene_id "MSTRG.22798";
scaf_02212	transdecoder	exon	7219	7381	.	-	.	transcript_id "MSTRG.22798.4.p1"; gene_id "MSTRG.22798";
scaf_02212	transdecoder	exon	7423	9216	.	-	.	transcript_id "MSTRG.22798.4.p1"; gene_id "MSTRG.22798";
scaf_02212	transdecoder	exon	12890	13327	.	-	.	transcript_id "MSTRG.22798.4.p1"; gene_id "MSTRG.22798";
scaf_02212	transdecoder	CDS	8262	9216	.	-	1	transcript_id "MSTRG.22798.4.p1"; gene_id "MSTRG.22798";
scaf_02212	transdecoder	CDS	12890	13326	.	-	0	transcript_id "MSTRG.22798.4.p1"; gene_id "MSTRG.22798";
scaf_02212	transdecoder	exon	15221	15400	.	+	.	transcript_id "MSTRG.22796.1.p1"; gene_id "MSTRG.22796";
scaf_02212	transdecoder	exon	18477	19042	.	+	.	transcript_id "MSTRG.22796.1.p1"; gene_id "MSTRG.22796";
scaf_02212	transdecoder	exon	20066	20150	.	+	.	transcript_id "MSTRG.22796.1.p1"; gene_id "MSTRG.22796";
scaf_02212	transdecoder	exon	20283	20382	.	+	.	transcript_id "MSTRG.22796.1.p1"; gene_id "MSTRG.22796";
scaf_02212	transdecoder	CDS	15222	15400	.	+	0	transcript_id "MSTRG.22796.1.p1"; gene_id "MSTRG.22796";
scaf_02212	transdecoder	CDS	18477	19042	.	+	1	transcript_id "MSTRG.22796.1.p1"; gene_id "MSTRG.22796";
scaf_02212	transdecoder	CDS	20066	20112	.	+	2	transcript_id "MSTRG.22796.1.p1"; gene_id "MSTRG.22796";
scaf_02212	transdecoder	exon	16685	17281	.	+	.	transcript_id "MSTRG.22796.3.p1"; gene_id "MSTRG.22796";
scaf_02212	transdecoder	exon	17487	17715	.	+	.	transcript_id "MSTRG.22796.3.p1"; gene_id "MSTRG.22796";
scaf_02212	transdecoder	exon	20283	20382	.	+	.	transcript_id "MSTRG.22796.3.p1"; gene_id "MSTRG.22796";
scaf_02212	transdecoder	CDS	16687	17281	.	+	0	transcript_id "MSTRG.22796.3.p1"; gene_id "MSTRG.22796";
scaf_02212	transdecoder	CDS	17487	17602	.	+	2	transcript_id "MSTRG.22796.3.p1"; gene_id "MSTRG.22796";
scaf_02212	transdecoder	exon	17616	17908	.	+	.	transcript_id "MSTRG.22796.4.p1"; gene_id "MSTRG.22796";
scaf_02212	transdecoder	exon	18477	19042	.	+	.	transcript_id "MSTRG.22796.4.p1"; gene_id "MSTRG.22796";
scaf_02212	transdecoder	exon	20283	20382	.	+	.	transcript_id "MSTRG.22796.4.p1"; gene_id "MSTRG.22796";
scaf_02212	transdecoder	CDS	17616	17908	.	+	0	transcript_id "MSTRG.22796.4.p1"; gene_id "MSTRG.22796";
scaf_02212	transdecoder	CDS	18477	19042	.	+	1	transcript_id "MSTRG.22796.4.p1"; gene_id "MSTRG.22796";
scaf_02212	transdecoder	CDS	20283	20380	.	+	2	transcript_id "MSTRG.22796.4.p1"; gene_id "MSTRG.22796";
scaf_02212	transdecoder	exon	17639	19235	.	+	.	transcript_id "MSTRG.22796.5.p1"; gene_id "MSTRG.22796";
scaf_02212	transdecoder	exon	19419	20379	.	+	.	transcript_id "MSTRG.22796.5.p1"; gene_id "MSTRG.22796";
scaf_02212	transdecoder	CDS	17640	18746	.	+	0	transcript_id "MSTRG.22796.5.p1"; gene_id "MSTRG.22796";
scaf_02212	transdecoder	exon	18326	18870	.	+	.	transcript_id "MSTRG.22796.6.p1"; gene_id "MSTRG.22796";
scaf_02212	transdecoder	exon	19560	20108	.	+	.	transcript_id "MSTRG.22796.6.p1"; gene_id "MSTRG.22796";
scaf_02212	transdecoder	exon	20751	21466	.	+	.	transcript_id "MSTRG.22796.6.p1"; gene_id "MSTRG.22796";
scaf_02212	transdecoder	CDS	18328	18870	.	+	0	transcript_id "MSTRG.22796.6.p1"; gene_id "MSTRG.22796";
scaf_02212	transdecoder	CDS	19560	19931	.	+	0	transcript_id "MSTRG.22796.6.p1"; gene_id "MSTRG.22796";
scaf_02212	transdecoder	exon	18340	19611	.	+	.	transcript_id "MSTRG.22796.7.p1"; gene_id "MSTRG.22796";
scaf_02212	transdecoder	exon	19873	20175	.	+	.	transcript_id "MSTRG.22796.7.p1"; gene_id "MSTRG.22796";
scaf_02212	transdecoder	CDS	18340	19239	.	+	0	transcript_id "MSTRG.22796.7.p1"; gene_id "MSTRG.22796";
scaf_02213	transdecoder	exon	1626	1832	.	-	.	transcript_id "MSTRG.22795.1.p1"; gene_id "MSTRG.22795";
scaf_02213	transdecoder	exon	6263	6489	.	-	.	transcript_id "MSTRG.22795.1.p1"; gene_id "MSTRG.22795";
scaf_02213	transdecoder	CDS	1628	1832	.	-	1	transcript_id "MSTRG.22795.1.p1"; gene_id "MSTRG.22795";
scaf_02213	transdecoder	CDS	6263	6489	.	-	0	transcript_id "MSTRG.22795.1.p1"; gene_id "MSTRG.22795";
scaf_02213	transdecoder	exon	1644	2123	.	-	.	transcript_id "MSTRG.22795.2.p1"; gene_id "MSTRG.22795";
scaf_02213	transdecoder	exon	6263	6535	.	-	.	transcript_id "MSTRG.22795.2.p1"; gene_id "MSTRG.22795";
scaf_02213	transdecoder	CDS	1646	2123	.	-	1	transcript_id "MSTRG.22795.2.p1"; gene_id "MSTRG.22795";
scaf_02213	transdecoder	CDS	6263	6534	.	-	0	transcript_id "MSTRG.22795.2.p1"; gene_id "MSTRG.22795";
scaf_02213	transdecoder	exon	3146	3916	.	+	.	transcript_id "MSTRG.22794.4.p1"; gene_id "MSTRG.22794";
scaf_02213	transdecoder	exon	4127	4322	.	+	.	transcript_id "MSTRG.22794.4.p1"; gene_id "MSTRG.22794";
scaf_02213	transdecoder	CDS	3146	3916	.	+	0	transcript_id "MSTRG.22794.4.p1"; gene_id "MSTRG.22794";
scaf_02213	transdecoder	CDS	4127	4321	.	+	0	transcript_id "MSTRG.22794.4.p1"; gene_id "MSTRG.22794";
scaf_02215	transdecoder	exon	11112	11795	.	-	.	transcript_id "PMZ_0038028-RA.p1"; gene_id "PMZ_0038028";
scaf_02215	transdecoder	exon	11885	12361	.	-	.	transcript_id "PMZ_0038028-RA.p1"; gene_id "PMZ_0038028";
scaf_02215	transdecoder	CDS	11112	11795	.	-	0	transcript_id "PMZ_0038028-RA.p1"; gene_id "PMZ_0038028";
scaf_02215	transdecoder	CDS	11885	12361	.	-	0	transcript_id "PMZ_0038028-RA.p1"; gene_id "PMZ_0038028";
scaf_02216	transdecoder	exon	10468	10674	.	+	.	transcript_id "MSTRG.22803.1.p1"; gene_id "MSTRG.22803";
scaf_02216	transdecoder	exon	11244	11591	.	+	.	transcript_id "MSTRG.22803.1.p1"; gene_id "MSTRG.22803";
scaf_02216	transdecoder	exon	13013	16181	.	+	.	transcript_id "MSTRG.22803.1.p1"; gene_id "MSTRG.22803";
scaf_02216	transdecoder	CDS	11454	11591	.	+	0	transcript_id "MSTRG.22803.1.p1"; gene_id "MSTRG.22803";
scaf_02216	transdecoder	CDS	13013	16180	.	+	0	transcript_id "MSTRG.22803.1.p1"; gene_id "MSTRG.22803";
scaf_02216	transdecoder	exon	10558	10674	.	+	.	transcript_id "PMZ_0047614-RA.p1"; gene_id "MSTRG.22803";
scaf_02216	transdecoder	exon	11244	11561	.	+	.	transcript_id "PMZ_0047614-RA.p1"; gene_id "MSTRG.22803";
scaf_02216	transdecoder	exon	18294	18434	.	+	.	transcript_id "PMZ_0047614-RA.p1"; gene_id "MSTRG.22803";
scaf_02216	transdecoder	CDS	10558	10674	.	+	0	transcript_id "PMZ_0047614-RA.p1"; gene_id "MSTRG.22803";
scaf_02216	transdecoder	CDS	11244	11561	.	+	0	transcript_id "PMZ_0047614-RA.p1"; gene_id "MSTRG.22803";
scaf_02216	transdecoder	CDS	18294	18434	.	+	0	transcript_id "PMZ_0047614-RA.p1"; gene_id "MSTRG.22803";
scaf_02218	transdecoder	exon	4807	5337	.	+	.	transcript_id "MSTRG.22805.1.p1"; gene_id "MSTRG.22805";
scaf_02218	transdecoder	exon	5641	5759	.	+	.	transcript_id "MSTRG.22805.1.p1"; gene_id "MSTRG.22805";
scaf_02218	transdecoder	exon	5894	6022	.	+	.	transcript_id "MSTRG.22805.1.p1"; gene_id "MSTRG.22805";
scaf_02218	transdecoder	exon	6536	6713	.	+	.	transcript_id "MSTRG.22805.1.p1"; gene_id "MSTRG.22805";
scaf_02218	transdecoder	exon	8447	8590	.	+	.	transcript_id "MSTRG.22805.1.p1"; gene_id "MSTRG.22805";
scaf_02218	transdecoder	exon	9688	9791	.	+	.	transcript_id "MSTRG.22805.1.p1"; gene_id "MSTRG.22805";
scaf_02218	transdecoder	exon	10479	11294	.	+	.	transcript_id "MSTRG.22805.1.p1"; gene_id "MSTRG.22805";
scaf_02218	transdecoder	CDS	5151	5337	.	+	0	transcript_id "MSTRG.22805.1.p1"; gene_id "MSTRG.22805";
scaf_02218	transdecoder	CDS	5641	5759	.	+	2	transcript_id "MSTRG.22805.1.p1"; gene_id "MSTRG.22805";
scaf_02218	transdecoder	CDS	5894	6022	.	+	0	transcript_id "MSTRG.22805.1.p1"; gene_id "MSTRG.22805";
scaf_02218	transdecoder	CDS	6536	6713	.	+	0	transcript_id "MSTRG.22805.1.p1"; gene_id "MSTRG.22805";
scaf_02218	transdecoder	CDS	8447	8568	.	+	2	transcript_id "MSTRG.22805.1.p1"; gene_id "MSTRG.22805";
scaf_02218	transdecoder	exon	4962	5337	.	+	.	transcript_id "PMZ_0034611-RA.p1"; gene_id "MSTRG.22805";
scaf_02218	transdecoder	exon	5641	5759	.	+	.	transcript_id "PMZ_0034611-RA.p1"; gene_id "MSTRG.22805";
scaf_02218	transdecoder	exon	5894	6022	.	+	.	transcript_id "PMZ_0034611-RA.p1"; gene_id "MSTRG.22805";
scaf_02218	transdecoder	exon	6536	6713	.	+	.	transcript_id "PMZ_0034611-RA.p1"; gene_id "MSTRG.22805";
scaf_02218	transdecoder	exon	8447	8561	.	+	.	transcript_id "PMZ_0034611-RA.p1"; gene_id "MSTRG.22805";
scaf_02218	transdecoder	exon	10519	10721	.	+	.	transcript_id "PMZ_0034611-RA.p1"; gene_id "MSTRG.22805";
scaf_02218	transdecoder	exon	11681	11709	.	+	.	transcript_id "PMZ_0034611-RA.p1"; gene_id "MSTRG.22805";
scaf_02218	transdecoder	CDS	4962	5337	.	+	0	transcript_id "PMZ_0034611-RA.p1"; gene_id "MSTRG.22805";
scaf_02218	transdecoder	CDS	5641	5759	.	+	2	transcript_id "PMZ_0034611-RA.p1"; gene_id "MSTRG.22805";
scaf_02218	transdecoder	CDS	5894	6022	.	+	0	transcript_id "PMZ_0034611-RA.p1"; gene_id "MSTRG.22805";
scaf_02218	transdecoder	CDS	6536	6713	.	+	0	transcript_id "PMZ_0034611-RA.p1"; gene_id "MSTRG.22805";
scaf_02218	transdecoder	CDS	8447	8561	.	+	2	transcript_id "PMZ_0034611-RA.p1"; gene_id "MSTRG.22805";
scaf_02218	transdecoder	CDS	10519	10721	.	+	1	transcript_id "PMZ_0034611-RA.p1"; gene_id "MSTRG.22805";
scaf_02218	transdecoder	CDS	11681	11709	.	+	2	transcript_id "PMZ_0034611-RA.p1"; gene_id "MSTRG.22805";
scaf_02218	transdecoder	exon	11878	12492	.	-	.	transcript_id "PMZ_0034612-RA.p1"; gene_id "MSTRG.22806";
scaf_02218	transdecoder	exon	12581	12821	.	-	.	transcript_id "PMZ_0034612-RA.p1"; gene_id "MSTRG.22806";
scaf_02218	transdecoder	exon	12965	13338	.	-	.	transcript_id "PMZ_0034612-RA.p1"; gene_id "MSTRG.22806";
scaf_02218	transdecoder	exon	13419	13827	.	-	.	transcript_id "PMZ_0034612-RA.p1"; gene_id "MSTRG.22806";
scaf_02218	transdecoder	exon	14180	14480	.	-	.	transcript_id "PMZ_0034612-RA.p1"; gene_id "MSTRG.22806";
scaf_02218	transdecoder	exon	15048	15144	.	-	.	transcript_id "PMZ_0034612-RA.p1"; gene_id "MSTRG.22806";
scaf_02218	transdecoder	exon	16176	16259	.	-	.	transcript_id "PMZ_0034612-RA.p1"; gene_id "MSTRG.22806";
scaf_02218	transdecoder	exon	16629	16705	.	-	.	transcript_id "PMZ_0034612-RA.p1"; gene_id "MSTRG.22806";
scaf_02218	transdecoder	exon	17334	17410	.	-	.	transcript_id "PMZ_0034612-RA.p1"; gene_id "MSTRG.22806";
scaf_02218	transdecoder	exon	17977	18081	.	-	.	transcript_id "PMZ_0034612-RA.p1"; gene_id "MSTRG.22806";
scaf_02218	transdecoder	exon	18205	18277	.	-	.	transcript_id "PMZ_0034612-RA.p1"; gene_id "MSTRG.22806";
scaf_02218	transdecoder	exon	18650	18731	.	-	.	transcript_id "PMZ_0034612-RA.p1"; gene_id "MSTRG.22806";
scaf_02218	transdecoder	exon	19644	19826	.	-	.	transcript_id "PMZ_0034612-RA.p1"; gene_id "MSTRG.22806";
scaf_02218	transdecoder	CDS	11878	12492	.	-	0	transcript_id "PMZ_0034612-RA.p1"; gene_id "MSTRG.22806";
scaf_02218	transdecoder	CDS	12581	12821	.	-	1	transcript_id "PMZ_0034612-RA.p1"; gene_id "MSTRG.22806";
scaf_02218	transdecoder	CDS	12965	13338	.	-	0	transcript_id "PMZ_0034612-RA.p1"; gene_id "MSTRG.22806";
scaf_02218	transdecoder	CDS	13419	13827	.	-	1	transcript_id "PMZ_0034612-RA.p1"; gene_id "MSTRG.22806";
scaf_02218	transdecoder	CDS	14180	14480	.	-	2	transcript_id "PMZ_0034612-RA.p1"; gene_id "MSTRG.22806";
scaf_02218	transdecoder	CDS	15048	15144	.	-	0	transcript_id "PMZ_0034612-RA.p1"; gene_id "MSTRG.22806";
scaf_02218	transdecoder	CDS	16176	16259	.	-	0	transcript_id "PMZ_0034612-RA.p1"; gene_id "MSTRG.22806";
scaf_02218	transdecoder	CDS	16629	16705	.	-	2	transcript_id "PMZ_0034612-RA.p1"; gene_id "MSTRG.22806";
scaf_02218	transdecoder	CDS	17334	17410	.	-	1	transcript_id "PMZ_0034612-RA.p1"; gene_id "MSTRG.22806";
scaf_02218	transdecoder	CDS	17977	18081	.	-	1	transcript_id "PMZ_0034612-RA.p1"; gene_id "MSTRG.22806";
scaf_02218	transdecoder	CDS	18205	18277	.	-	2	transcript_id "PMZ_0034612-RA.p1"; gene_id "MSTRG.22806";
scaf_02218	transdecoder	CDS	18650	18731	.	-	0	transcript_id "PMZ_0034612-RA.p1"; gene_id "MSTRG.22806";
scaf_02218	transdecoder	CDS	19644	19826	.	-	0	transcript_id "PMZ_0034612-RA.p1"; gene_id "MSTRG.22806";
scaf_02218	transdecoder	exon	15034	15144	.	-	.	transcript_id "MSTRG.22806.2.p1"; gene_id "MSTRG.22806";
scaf_02218	transdecoder	exon	15857	16042	.	-	.	transcript_id "MSTRG.22806.2.p1"; gene_id "MSTRG.22806";
scaf_02218	transdecoder	exon	16176	16259	.	-	.	transcript_id "MSTRG.22806.2.p1"; gene_id "MSTRG.22806";
scaf_02218	transdecoder	exon	16614	16705	.	-	.	transcript_id "MSTRG.22806.2.p1"; gene_id "MSTRG.22806";
scaf_02218	transdecoder	exon	17334	17410	.	-	.	transcript_id "MSTRG.22806.2.p1"; gene_id "MSTRG.22806";
scaf_02218	transdecoder	exon	17977	18081	.	-	.	transcript_id "MSTRG.22806.2.p1"; gene_id "MSTRG.22806";
scaf_02218	transdecoder	exon	18205	18277	.	-	.	transcript_id "MSTRG.22806.2.p1"; gene_id "MSTRG.22806";
scaf_02218	transdecoder	exon	18650	18731	.	-	.	transcript_id "MSTRG.22806.2.p1"; gene_id "MSTRG.22806";
scaf_02218	transdecoder	exon	19644	19751	.	-	.	transcript_id "MSTRG.22806.2.p1"; gene_id "MSTRG.22806";
scaf_02218	transdecoder	CDS	15034	15144	.	-	0	transcript_id "MSTRG.22806.2.p1"; gene_id "MSTRG.22806";
scaf_02218	transdecoder	CDS	15857	16042	.	-	0	transcript_id "MSTRG.22806.2.p1"; gene_id "MSTRG.22806";
scaf_02218	transdecoder	CDS	16176	16259	.	-	0	transcript_id "MSTRG.22806.2.p1"; gene_id "MSTRG.22806";
scaf_02218	transdecoder	CDS	16614	16705	.	-	2	transcript_id "MSTRG.22806.2.p1"; gene_id "MSTRG.22806";
scaf_02218	transdecoder	CDS	17334	17410	.	-	1	transcript_id "MSTRG.22806.2.p1"; gene_id "MSTRG.22806";
scaf_02218	transdecoder	CDS	17977	18081	.	-	1	transcript_id "MSTRG.22806.2.p1"; gene_id "MSTRG.22806";
scaf_02218	transdecoder	CDS	18205	18277	.	-	2	transcript_id "MSTRG.22806.2.p1"; gene_id "MSTRG.22806";
scaf_02218	transdecoder	CDS	18650	18731	.	-	0	transcript_id "MSTRG.22806.2.p1"; gene_id "MSTRG.22806";
scaf_02218	transdecoder	CDS	19644	19751	.	-	0	transcript_id "MSTRG.22806.2.p1"; gene_id "MSTRG.22806";
scaf_02218	transdecoder	exon	15047	15144	.	-	.	transcript_id "MSTRG.22806.3.p1"; gene_id "MSTRG.22806";
scaf_02218	transdecoder	exon	15857	16042	.	-	.	transcript_id "MSTRG.22806.3.p1"; gene_id "MSTRG.22806";
scaf_02218	transdecoder	exon	16176	16259	.	-	.	transcript_id "MSTRG.22806.3.p1"; gene_id "MSTRG.22806";
scaf_02218	transdecoder	exon	16629	16705	.	-	.	transcript_id "MSTRG.22806.3.p1"; gene_id "MSTRG.22806";
scaf_02218	transdecoder	exon	17334	17410	.	-	.	transcript_id "MSTRG.22806.3.p1"; gene_id "MSTRG.22806";
scaf_02218	transdecoder	exon	17977	18081	.	-	.	transcript_id "MSTRG.22806.3.p1"; gene_id "MSTRG.22806";
scaf_02218	transdecoder	exon	18205	18277	.	-	.	transcript_id "MSTRG.22806.3.p1"; gene_id "MSTRG.22806";
scaf_02218	transdecoder	exon	18650	18731	.	-	.	transcript_id "MSTRG.22806.3.p1"; gene_id "MSTRG.22806";
scaf_02218	transdecoder	exon	19644	19923	.	-	.	transcript_id "MSTRG.22806.3.p1"; gene_id "MSTRG.22806";
scaf_02218	transdecoder	CDS	15049	15144	.	-	0	transcript_id "MSTRG.22806.3.p1"; gene_id "MSTRG.22806";
scaf_02218	transdecoder	CDS	15857	16042	.	-	0	transcript_id "MSTRG.22806.3.p1"; gene_id "MSTRG.22806";
scaf_02218	transdecoder	CDS	16176	16259	.	-	0	transcript_id "MSTRG.22806.3.p1"; gene_id "MSTRG.22806";
scaf_02218	transdecoder	CDS	16629	16705	.	-	2	transcript_id "MSTRG.22806.3.p1"; gene_id "MSTRG.22806";
scaf_02218	transdecoder	CDS	17334	17410	.	-	1	transcript_id "MSTRG.22806.3.p1"; gene_id "MSTRG.22806";
scaf_02218	transdecoder	CDS	17977	18081	.	-	1	transcript_id "MSTRG.22806.3.p1"; gene_id "MSTRG.22806";
scaf_02218	transdecoder	CDS	18205	18277	.	-	2	transcript_id "MSTRG.22806.3.p1"; gene_id "MSTRG.22806";
scaf_02218	transdecoder	CDS	18650	18731	.	-	0	transcript_id "MSTRG.22806.3.p1"; gene_id "MSTRG.22806";
scaf_02218	transdecoder	CDS	19644	19922	.	-	0	transcript_id "MSTRG.22806.3.p1"; gene_id "MSTRG.22806";
scaf_02220	transdecoder	exon	9927	10806	.	-	.	transcript_id "MSTRG.22808.1.p1"; gene_id "MSTRG.22808";
scaf_02220	transdecoder	exon	13011	13215	.	-	.	transcript_id "MSTRG.22808.1.p1"; gene_id "MSTRG.22808";
scaf_02220	transdecoder	exon	14216	14469	.	-	.	transcript_id "MSTRG.22808.1.p1"; gene_id "MSTRG.22808";
scaf_02220	transdecoder	CDS	10621	10806	.	-	0	transcript_id "MSTRG.22808.1.p1"; gene_id "MSTRG.22808";
scaf_02220	transdecoder	CDS	13011	13215	.	-	1	transcript_id "MSTRG.22808.1.p1"; gene_id "MSTRG.22808";
scaf_02220	transdecoder	CDS	14216	14337	.	-	0	transcript_id "MSTRG.22808.1.p1"; gene_id "MSTRG.22808";
scaf_02221	transdecoder	exon	1041	3506	.	-	.	transcript_id "MSTRG.22809.1.p2"; gene_id "MSTRG.22809";
scaf_02221	transdecoder	exon	7064	7098	.	-	.	transcript_id "MSTRG.22809.1.p2"; gene_id "MSTRG.22809";
scaf_02221	transdecoder	exon	10423	16323	.	-	.	transcript_id "MSTRG.22809.1.p2"; gene_id "MSTRG.22809";
scaf_02221	transdecoder	CDS	3308	3506	.	-	1	transcript_id "MSTRG.22809.1.p2"; gene_id "MSTRG.22809";
scaf_02221	transdecoder	CDS	7064	7098	.	-	0	transcript_id "MSTRG.22809.1.p2"; gene_id "MSTRG.22809";
scaf_02221	transdecoder	CDS	10423	10521	.	-	0	transcript_id "MSTRG.22809.1.p2"; gene_id "MSTRG.22809";
scaf_02223	transdecoder	exon	10824	14548	.	-	.	transcript_id "MSTRG.22810.1.p1"; gene_id "MSTRG.22810";
scaf_02223	transdecoder	exon	15321	15350	.	-	.	transcript_id "MSTRG.22810.1.p1"; gene_id "MSTRG.22810";
scaf_02223	transdecoder	exon	16161	16210	.	-	.	transcript_id "MSTRG.22810.1.p1"; gene_id "MSTRG.22810";
scaf_02223	transdecoder	exon	17315	17345	.	-	.	transcript_id "MSTRG.22810.1.p1"; gene_id "MSTRG.22810";
scaf_02223	transdecoder	exon	17605	17731	.	-	.	transcript_id "MSTRG.22810.1.p1"; gene_id "MSTRG.22810";
scaf_02223	transdecoder	exon	17839	18712	.	-	.	transcript_id "MSTRG.22810.1.p1"; gene_id "MSTRG.22810";
scaf_02223	transdecoder	CDS	11261	11581	.	-	0	transcript_id "MSTRG.22810.1.p1"; gene_id "MSTRG.22810";
scaf_02225	transdecoder	exon	15153	15158	.	-	.	transcript_id "PMZ_0037100-RA.p1"; gene_id "MSTRG.22811";
scaf_02225	transdecoder	exon	17345	17506	.	-	.	transcript_id "PMZ_0037100-RA.p1"; gene_id "MSTRG.22811";
scaf_02225	transdecoder	exon	20124	20228	.	-	.	transcript_id "PMZ_0037100-RA.p1"; gene_id "MSTRG.22811";
scaf_02225	transdecoder	exon	20610	20885	.	-	.	transcript_id "PMZ_0037100-RA.p1"; gene_id "MSTRG.22811";
scaf_02225	transdecoder	CDS	15153	15158	.	-	0	transcript_id "PMZ_0037100-RA.p1"; gene_id "MSTRG.22811";
scaf_02225	transdecoder	CDS	17345	17506	.	-	0	transcript_id "PMZ_0037100-RA.p1"; gene_id "MSTRG.22811";
scaf_02225	transdecoder	CDS	20124	20228	.	-	0	transcript_id "PMZ_0037100-RA.p1"; gene_id "MSTRG.22811";
scaf_02225	transdecoder	CDS	20610	20885	.	-	0	transcript_id "PMZ_0037100-RA.p1"; gene_id "MSTRG.22811";
scaf_02225	transdecoder	exon	17287	17506	.	-	.	transcript_id "MSTRG.22811.2.p2"; gene_id "MSTRG.22811";
scaf_02225	transdecoder	exon	21176	21487	.	-	.	transcript_id "MSTRG.22811.2.p2"; gene_id "MSTRG.22811";
scaf_02225	transdecoder	CDS	17294	17506	.	-	0	transcript_id "MSTRG.22811.2.p2"; gene_id "MSTRG.22811";
scaf_02225	transdecoder	CDS	21176	21487	.	-	0	transcript_id "MSTRG.22811.2.p2"; gene_id "MSTRG.22811";
scaf_02225	transdecoder	exon	17387	17506	.	-	.	transcript_id "MSTRG.22811.3.p2"; gene_id "MSTRG.22811";
scaf_02225	transdecoder	exon	17869	18180	.	-	.	transcript_id "MSTRG.22811.3.p2"; gene_id "MSTRG.22811";
scaf_02225	transdecoder	exon	18893	19000	.	-	.	transcript_id "MSTRG.22811.3.p2"; gene_id "MSTRG.22811";
scaf_02225	transdecoder	exon	20124	20228	.	-	.	transcript_id "MSTRG.22811.3.p2"; gene_id "MSTRG.22811";
scaf_02225	transdecoder	exon	20610	20813	.	-	.	transcript_id "MSTRG.22811.3.p2"; gene_id "MSTRG.22811";
scaf_02225	transdecoder	exon	21176	21498	.	-	.	transcript_id "MSTRG.22811.3.p2"; gene_id "MSTRG.22811";
scaf_02225	transdecoder	CDS	17387	17506	.	-	0	transcript_id "MSTRG.22811.3.p2"; gene_id "MSTRG.22811";
scaf_02225	transdecoder	CDS	17869	18180	.	-	0	transcript_id "MSTRG.22811.3.p2"; gene_id "MSTRG.22811";
scaf_02225	transdecoder	CDS	18893	19000	.	-	0	transcript_id "MSTRG.22811.3.p2"; gene_id "MSTRG.22811";
scaf_02225	transdecoder	CDS	20124	20228	.	-	0	transcript_id "MSTRG.22811.3.p2"; gene_id "MSTRG.22811";
scaf_02225	transdecoder	CDS	20610	20813	.	-	0	transcript_id "MSTRG.22811.3.p2"; gene_id "MSTRG.22811";
scaf_02225	transdecoder	CDS	21176	21496	.	-	0	transcript_id "MSTRG.22811.3.p2"; gene_id "MSTRG.22811";
scaf_02227	transdecoder	exon	4185	5075	.	-	.	transcript_id "PMZ_0037910-RA.p1"; gene_id "MSTRG.22812";
scaf_02227	transdecoder	exon	8298	8345	.	-	.	transcript_id "PMZ_0037910-RA.p1"; gene_id "MSTRG.22812";
scaf_02227	transdecoder	exon	12202	12249	.	-	.	transcript_id "PMZ_0037910-RA.p1"; gene_id "MSTRG.22812";
scaf_02227	transdecoder	exon	14231	14395	.	-	.	transcript_id "PMZ_0037910-RA.p1"; gene_id "MSTRG.22812";
scaf_02227	transdecoder	exon	17209	17266	.	-	.	transcript_id "PMZ_0037910-RA.p1"; gene_id "MSTRG.22812";
scaf_02227	transdecoder	exon	17820	21536	.	-	.	transcript_id "PMZ_0037910-RA.p1"; gene_id "MSTRG.22812";
scaf_02227	transdecoder	CDS	4185	5075	.	-	0	transcript_id "PMZ_0037910-RA.p1"; gene_id "MSTRG.22812";
scaf_02227	transdecoder	CDS	8298	8345	.	-	0	transcript_id "PMZ_0037910-RA.p1"; gene_id "MSTRG.22812";
scaf_02227	transdecoder	CDS	12202	12249	.	-	0	transcript_id "PMZ_0037910-RA.p1"; gene_id "MSTRG.22812";
scaf_02227	transdecoder	CDS	14231	14395	.	-	0	transcript_id "PMZ_0037910-RA.p1"; gene_id "MSTRG.22812";
scaf_02227	transdecoder	CDS	17209	17266	.	-	1	transcript_id "PMZ_0037910-RA.p1"; gene_id "MSTRG.22812";
scaf_02227	transdecoder	CDS	17820	21535	.	-	0	transcript_id "PMZ_0037910-RA.p1"; gene_id "MSTRG.22812";
scaf_02227	transdecoder	exon	4974	5129	.	-	.	transcript_id "MSTRG.22812.2.p1"; gene_id "MSTRG.22812";
scaf_02227	transdecoder	exon	8245	8345	.	-	.	transcript_id "MSTRG.22812.2.p1"; gene_id "MSTRG.22812";
scaf_02227	transdecoder	exon	14162	14395	.	-	.	transcript_id "MSTRG.22812.2.p1"; gene_id "MSTRG.22812";
scaf_02227	transdecoder	exon	17089	17266	.	-	.	transcript_id "MSTRG.22812.2.p1"; gene_id "MSTRG.22812";
scaf_02227	transdecoder	exon	17820	18041	.	-	.	transcript_id "MSTRG.22812.2.p1"; gene_id "MSTRG.22812";
scaf_02227	transdecoder	CDS	4976	5129	.	-	1	transcript_id "MSTRG.22812.2.p1"; gene_id "MSTRG.22812";
scaf_02227	transdecoder	CDS	8245	8345	.	-	0	transcript_id "MSTRG.22812.2.p1"; gene_id "MSTRG.22812";
scaf_02227	transdecoder	CDS	14162	14395	.	-	0	transcript_id "MSTRG.22812.2.p1"; gene_id "MSTRG.22812";
scaf_02227	transdecoder	CDS	17089	17266	.	-	1	transcript_id "MSTRG.22812.2.p1"; gene_id "MSTRG.22812";
scaf_02227	transdecoder	CDS	17820	18040	.	-	0	transcript_id "MSTRG.22812.2.p1"; gene_id "MSTRG.22812";
scaf_02227	transdecoder	exon	4977	5129	.	-	.	transcript_id "MSTRG.22812.3.p1"; gene_id "MSTRG.22812";
scaf_02227	transdecoder	exon	12149	12249	.	-	.	transcript_id "MSTRG.22812.3.p1"; gene_id "MSTRG.22812";
scaf_02227	transdecoder	exon	14162	14395	.	-	.	transcript_id "MSTRG.22812.3.p1"; gene_id "MSTRG.22812";
scaf_02227	transdecoder	exon	17089	17266	.	-	.	transcript_id "MSTRG.22812.3.p1"; gene_id "MSTRG.22812";
scaf_02227	transdecoder	exon	17820	18041	.	-	.	transcript_id "MSTRG.22812.3.p1"; gene_id "MSTRG.22812";
scaf_02227	transdecoder	CDS	4979	5129	.	-	1	transcript_id "MSTRG.22812.3.p1"; gene_id "MSTRG.22812";
scaf_02227	transdecoder	CDS	12149	12249	.	-	0	transcript_id "MSTRG.22812.3.p1"; gene_id "MSTRG.22812";
scaf_02227	transdecoder	CDS	14162	14395	.	-	0	transcript_id "MSTRG.22812.3.p1"; gene_id "MSTRG.22812";
scaf_02227	transdecoder	CDS	17089	17266	.	-	1	transcript_id "MSTRG.22812.3.p1"; gene_id "MSTRG.22812";
scaf_02227	transdecoder	CDS	17820	18040	.	-	0	transcript_id "MSTRG.22812.3.p1"; gene_id "MSTRG.22812";
scaf_02227	transdecoder	exon	14297	14778	.	+	.	transcript_id "PMZ_0048807-RA.p2"; gene_id "MSTRG.22813";
scaf_02227	transdecoder	exon	14816	15027	.	+	.	transcript_id "PMZ_0048807-RA.p2"; gene_id "MSTRG.22813";
scaf_02227	transdecoder	exon	15110	15873	.	+	.	transcript_id "PMZ_0048807-RA.p2"; gene_id "MSTRG.22813";
scaf_02227	transdecoder	CDS	14298	14778	.	+	0	transcript_id "PMZ_0048807-RA.p2"; gene_id "MSTRG.22813";
scaf_02227	transdecoder	CDS	14816	15027	.	+	2	transcript_id "PMZ_0048807-RA.p2"; gene_id "MSTRG.22813";
scaf_02227	transdecoder	CDS	15110	15871	.	+	0	transcript_id "PMZ_0048807-RA.p2"; gene_id "MSTRG.22813";
scaf_02228	transdecoder	exon	13831	14006	.	-	.	transcript_id "MSTRG.22814.1.p1"; gene_id "MSTRG.22814";
scaf_02228	transdecoder	exon	14913	15041	.	-	.	transcript_id "MSTRG.22814.1.p1"; gene_id "MSTRG.22814";
scaf_02228	transdecoder	exon	16152	16246	.	-	.	transcript_id "MSTRG.22814.1.p1"; gene_id "MSTRG.22814";
scaf_02228	transdecoder	exon	16895	16989	.	-	.	transcript_id "MSTRG.22814.1.p1"; gene_id "MSTRG.22814";
scaf_02228	transdecoder	exon	17087	17222	.	-	.	transcript_id "MSTRG.22814.1.p1"; gene_id "MSTRG.22814";
scaf_02228	transdecoder	exon	17618	17794	.	-	.	transcript_id "MSTRG.22814.1.p1"; gene_id "MSTRG.22814";
scaf_02228	transdecoder	exon	18298	18401	.	-	.	transcript_id "MSTRG.22814.1.p1"; gene_id "MSTRG.22814";
scaf_02228	transdecoder	exon	18994	19106	.	-	.	transcript_id "MSTRG.22814.1.p1"; gene_id "MSTRG.22814";
scaf_02228	transdecoder	exon	19533	19743	.	-	.	transcript_id "MSTRG.22814.1.p1"; gene_id "MSTRG.22814";
scaf_02228	transdecoder	exon	20229	20328	.	-	.	transcript_id "MSTRG.22814.1.p1"; gene_id "MSTRG.22814";
scaf_02228	transdecoder	CDS	17631	17794	.	-	2	transcript_id "MSTRG.22814.1.p1"; gene_id "MSTRG.22814";
scaf_02228	transdecoder	CDS	18298	18401	.	-	1	transcript_id "MSTRG.22814.1.p1"; gene_id "MSTRG.22814";
scaf_02228	transdecoder	CDS	18994	19106	.	-	0	transcript_id "MSTRG.22814.1.p1"; gene_id "MSTRG.22814";
scaf_02228	transdecoder	exon	17045	17222	.	-	.	transcript_id "PMZ_0033933-RA.p1"; gene_id "MSTRG.22814";
scaf_02228	transdecoder	exon	17668	17794	.	-	.	transcript_id "PMZ_0033933-RA.p1"; gene_id "MSTRG.22814";
scaf_02228	transdecoder	exon	18298	18401	.	-	.	transcript_id "PMZ_0033933-RA.p1"; gene_id "MSTRG.22814";
scaf_02228	transdecoder	exon	19578	19743	.	-	.	transcript_id "PMZ_0033933-RA.p1"; gene_id "MSTRG.22814";
scaf_02228	transdecoder	exon	20421	20469	.	-	.	transcript_id "PMZ_0033933-RA.p1"; gene_id "MSTRG.22814";
scaf_02228	transdecoder	CDS	17045	17222	.	-	1	transcript_id "PMZ_0033933-RA.p1"; gene_id "MSTRG.22814";
scaf_02228	transdecoder	CDS	17668	17794	.	-	2	transcript_id "PMZ_0033933-RA.p1"; gene_id "MSTRG.22814";
scaf_02228	transdecoder	CDS	18298	18401	.	-	1	transcript_id "PMZ_0033933-RA.p1"; gene_id "MSTRG.22814";
scaf_02228	transdecoder	CDS	19578	19743	.	-	2	transcript_id "PMZ_0033933-RA.p1"; gene_id "MSTRG.22814";
scaf_02228	transdecoder	CDS	20421	20469	.	-	0	transcript_id "PMZ_0033933-RA.p1"; gene_id "MSTRG.22814";
scaf_02229	transdecoder	exon	4926	6553	.	-	.	transcript_id "MSTRG.22817.1.p1"; gene_id "MSTRG.22817";
scaf_02229	transdecoder	exon	10014	10157	.	-	.	transcript_id "MSTRG.22817.1.p1"; gene_id "MSTRG.22817";
scaf_02229	transdecoder	exon	12027	12150	.	-	.	transcript_id "MSTRG.22817.1.p1"; gene_id "MSTRG.22817";
scaf_02229	transdecoder	CDS	5903	6553	.	-	0	transcript_id "MSTRG.22817.1.p1"; gene_id "MSTRG.22817";
scaf_02229	transdecoder	CDS	10014	10157	.	-	0	transcript_id "MSTRG.22817.1.p1"; gene_id "MSTRG.22817";
scaf_02229	transdecoder	CDS	12027	12149	.	-	0	transcript_id "MSTRG.22817.1.p1"; gene_id "MSTRG.22817";
scaf_02229	transdecoder	exon	16045	16205	.	+	.	transcript_id "MSTRG.22818.1.p1"; gene_id "MSTRG.22818";
scaf_02229	transdecoder	exon	17724	17907	.	+	.	transcript_id "MSTRG.22818.1.p1"; gene_id "MSTRG.22818";
scaf_02229	transdecoder	CDS	16045	16205	.	+	0	transcript_id "MSTRG.22818.1.p1"; gene_id "MSTRG.22818";
scaf_02229	transdecoder	CDS	17724	17907	.	+	1	transcript_id "MSTRG.22818.1.p1"; gene_id "MSTRG.22818";
scaf_02232	transdecoder	exon	1288	1402	.	+	.	transcript_id "MSTRG.22820.1.p1"; gene_id "MSTRG.22820";
scaf_02232	transdecoder	exon	1767	1894	.	+	.	transcript_id "MSTRG.22820.1.p1"; gene_id "MSTRG.22820";
scaf_02232	transdecoder	exon	2899	3088	.	+	.	transcript_id "MSTRG.22820.1.p1"; gene_id "MSTRG.22820";
scaf_02232	transdecoder	exon	3593	3728	.	+	.	transcript_id "MSTRG.22820.1.p1"; gene_id "MSTRG.22820";
scaf_02232	transdecoder	exon	4365	4458	.	+	.	transcript_id "MSTRG.22820.1.p1"; gene_id "MSTRG.22820";
scaf_02232	transdecoder	exon	4746	5088	.	+	.	transcript_id "MSTRG.22820.1.p1"; gene_id "MSTRG.22820";
scaf_02232	transdecoder	CDS	1290	1402	.	+	0	transcript_id "MSTRG.22820.1.p1"; gene_id "MSTRG.22820";
scaf_02232	transdecoder	CDS	1767	1894	.	+	1	transcript_id "MSTRG.22820.1.p1"; gene_id "MSTRG.22820";
scaf_02232	transdecoder	CDS	2899	3088	.	+	2	transcript_id "MSTRG.22820.1.p1"; gene_id "MSTRG.22820";
scaf_02232	transdecoder	CDS	3593	3728	.	+	1	transcript_id "MSTRG.22820.1.p1"; gene_id "MSTRG.22820";
scaf_02232	transdecoder	CDS	4365	4458	.	+	0	transcript_id "MSTRG.22820.1.p1"; gene_id "MSTRG.22820";
scaf_02232	transdecoder	CDS	4746	5005	.	+	2	transcript_id "MSTRG.22820.1.p1"; gene_id "MSTRG.22820";
scaf_02232	transdecoder	exon	1768	1894	.	+	.	transcript_id "PMZ_0048691-RA.p1"; gene_id "MSTRG.22820";
scaf_02232	transdecoder	exon	2899	3088	.	+	.	transcript_id "PMZ_0048691-RA.p1"; gene_id "MSTRG.22820";
scaf_02232	transdecoder	exon	3620	3728	.	+	.	transcript_id "PMZ_0048691-RA.p1"; gene_id "MSTRG.22820";
scaf_02232	transdecoder	exon	4748	5005	.	+	.	transcript_id "PMZ_0048691-RA.p1"; gene_id "MSTRG.22820";
scaf_02232	transdecoder	CDS	1768	1894	.	+	0	transcript_id "PMZ_0048691-RA.p1"; gene_id "MSTRG.22820";
scaf_02232	transdecoder	CDS	2899	3088	.	+	2	transcript_id "PMZ_0048691-RA.p1"; gene_id "MSTRG.22820";
scaf_02232	transdecoder	CDS	3620	3728	.	+	1	transcript_id "PMZ_0048691-RA.p1"; gene_id "MSTRG.22820";
scaf_02232	transdecoder	CDS	4748	5005	.	+	0	transcript_id "PMZ_0048691-RA.p1"; gene_id "MSTRG.22820";
scaf_02234	transdecoder	exon	1098	1413	.	-	.	transcript_id "PMZ_0048672-RA.p1"; gene_id "PMZ_0048672";
scaf_02234	transdecoder	exon	2613	2705	.	-	.	transcript_id "PMZ_0048672-RA.p1"; gene_id "PMZ_0048672";
scaf_02234	transdecoder	exon	6097	6259	.	-	.	transcript_id "PMZ_0048672-RA.p1"; gene_id "PMZ_0048672";
scaf_02234	transdecoder	exon	7714	7729	.	-	.	transcript_id "PMZ_0048672-RA.p1"; gene_id "PMZ_0048672";
scaf_02234	transdecoder	CDS	1098	1413	.	-	1	transcript_id "PMZ_0048672-RA.p1"; gene_id "PMZ_0048672";
scaf_02234	transdecoder	CDS	2613	2705	.	-	1	transcript_id "PMZ_0048672-RA.p1"; gene_id "PMZ_0048672";
scaf_02234	transdecoder	CDS	6097	6259	.	-	2	transcript_id "PMZ_0048672-RA.p1"; gene_id "PMZ_0048672";
scaf_02234	transdecoder	CDS	7714	7729	.	-	0	transcript_id "PMZ_0048672-RA.p1"; gene_id "PMZ_0048672";
scaf_02235	transdecoder	exon	7501	7956	.	+	.	transcript_id "MSTRG.22821.2.p3"; gene_id "MSTRG.22821";
scaf_02235	transdecoder	exon	10674	10765	.	+	.	transcript_id "MSTRG.22821.2.p3"; gene_id "MSTRG.22821";
scaf_02235	transdecoder	exon	12358	14771	.	+	.	transcript_id "MSTRG.22821.2.p3"; gene_id "MSTRG.22821";
scaf_02235	transdecoder	CDS	7889	7956	.	+	0	transcript_id "MSTRG.22821.2.p3"; gene_id "MSTRG.22821";
scaf_02235	transdecoder	CDS	10674	10765	.	+	1	transcript_id "MSTRG.22821.2.p3"; gene_id "MSTRG.22821";
scaf_02235	transdecoder	CDS	12358	12536	.	+	2	transcript_id "MSTRG.22821.2.p3"; gene_id "MSTRG.22821";
scaf_02235	transdecoder	exon	7629	7680	.	+	.	transcript_id "PMZ_0046903-RA.p1"; gene_id "MSTRG.22821";
scaf_02235	transdecoder	exon	7910	7956	.	+	.	transcript_id "PMZ_0046903-RA.p1"; gene_id "MSTRG.22821";
scaf_02235	transdecoder	exon	10674	10765	.	+	.	transcript_id "PMZ_0046903-RA.p1"; gene_id "MSTRG.22821";
scaf_02235	transdecoder	exon	12358	12528	.	+	.	transcript_id "PMZ_0046903-RA.p1"; gene_id "MSTRG.22821";
scaf_02235	transdecoder	exon	17104	17226	.	+	.	transcript_id "PMZ_0046903-RA.p1"; gene_id "MSTRG.22821";
scaf_02235	transdecoder	exon	17650	17971	.	+	.	transcript_id "PMZ_0046903-RA.p1"; gene_id "MSTRG.22821";
scaf_02235	transdecoder	CDS	7630	7680	.	+	0	transcript_id "PMZ_0046903-RA.p1"; gene_id "MSTRG.22821";
scaf_02235	transdecoder	CDS	7910	7956	.	+	0	transcript_id "PMZ_0046903-RA.p1"; gene_id "MSTRG.22821";
scaf_02235	transdecoder	CDS	10674	10765	.	+	1	transcript_id "PMZ_0046903-RA.p1"; gene_id "MSTRG.22821";
scaf_02235	transdecoder	CDS	12358	12528	.	+	2	transcript_id "PMZ_0046903-RA.p1"; gene_id "MSTRG.22821";
scaf_02235	transdecoder	CDS	17104	17226	.	+	2	transcript_id "PMZ_0046903-RA.p1"; gene_id "MSTRG.22821";
scaf_02235	transdecoder	CDS	17650	17777	.	+	2	transcript_id "PMZ_0046903-RA.p1"; gene_id "MSTRG.22821";
scaf_02235	transdecoder	exon	15077	15554	.	+	.	transcript_id "MSTRG.22821.4.p2"; gene_id "MSTRG.22821";
scaf_02235	transdecoder	exon	17069	17226	.	+	.	transcript_id "MSTRG.22821.4.p2"; gene_id "MSTRG.22821";
scaf_02235	transdecoder	exon	17650	18064	.	+	.	transcript_id "MSTRG.22821.4.p2"; gene_id "MSTRG.22821";
scaf_02235	transdecoder	CDS	15457	15554	.	+	0	transcript_id "MSTRG.22821.4.p2"; gene_id "MSTRG.22821";
scaf_02235	transdecoder	CDS	17069	17226	.	+	1	transcript_id "MSTRG.22821.4.p2"; gene_id "MSTRG.22821";
scaf_02235	transdecoder	CDS	17650	17777	.	+	2	transcript_id "MSTRG.22821.4.p2"; gene_id "MSTRG.22821";
scaf_02235	transdecoder	exon	18637	19410	.	-	.	transcript_id "PMZ_0003038-RA.p1"; gene_id "MSTRG.22822";
scaf_02235	transdecoder	exon	19740	19997	.	-	.	transcript_id "PMZ_0003038-RA.p1"; gene_id "MSTRG.22822";
scaf_02235	transdecoder	CDS	18637	19410	.	-	0	transcript_id "PMZ_0003038-RA.p1"; gene_id "MSTRG.22822";
scaf_02235	transdecoder	CDS	19740	19997	.	-	0	transcript_id "PMZ_0003038-RA.p1"; gene_id "MSTRG.22822";
scaf_02236	transdecoder	exon	1488	1671	.	+	.	transcript_id "MSTRG.22823.1.p2"; gene_id "MSTRG.22823";
scaf_02236	transdecoder	exon	2248	2335	.	+	.	transcript_id "MSTRG.22823.1.p2"; gene_id "MSTRG.22823";
scaf_02236	transdecoder	exon	2745	3451	.	+	.	transcript_id "MSTRG.22823.1.p2"; gene_id "MSTRG.22823";
scaf_02236	transdecoder	CDS	1590	1671	.	+	0	transcript_id "MSTRG.22823.1.p2"; gene_id "MSTRG.22823";
scaf_02236	transdecoder	CDS	2248	2335	.	+	2	transcript_id "MSTRG.22823.1.p2"; gene_id "MSTRG.22823";
scaf_02236	transdecoder	CDS	2745	2928	.	+	1	transcript_id "MSTRG.22823.1.p2"; gene_id "MSTRG.22823";
scaf_02236	transdecoder	exon	1571	1671	.	+	.	transcript_id "PMZ_0036479-RA.p2"; gene_id "MSTRG.22823";
scaf_02236	transdecoder	exon	2248	2321	.	+	.	transcript_id "PMZ_0036479-RA.p2"; gene_id "MSTRG.22823";
scaf_02236	transdecoder	exon	9648	9847	.	+	.	transcript_id "PMZ_0036479-RA.p2"; gene_id "MSTRG.22823";
scaf_02236	transdecoder	exon	11573	11600	.	+	.	transcript_id "PMZ_0036479-RA.p2"; gene_id "MSTRG.22823";
scaf_02236	transdecoder	CDS	1572	1671	.	+	0	transcript_id "PMZ_0036479-RA.p2"; gene_id "MSTRG.22823";
scaf_02236	transdecoder	CDS	2248	2321	.	+	2	transcript_id "PMZ_0036479-RA.p2"; gene_id "MSTRG.22823";
scaf_02236	transdecoder	CDS	9648	9847	.	+	0	transcript_id "PMZ_0036479-RA.p2"; gene_id "MSTRG.22823";
scaf_02236	transdecoder	CDS	11573	11600	.	+	1	transcript_id "PMZ_0036479-RA.p2"; gene_id "MSTRG.22823";
scaf_02236	transdecoder	exon	9648	9847	.	+	.	transcript_id "MSTRG.22823.3.p5"; gene_id "MSTRG.22823";
scaf_02236	transdecoder	exon	10451	13258	.	+	.	transcript_id "MSTRG.22823.3.p5"; gene_id "MSTRG.22823";
scaf_02236	transdecoder	CDS	9648	9847	.	+	0	transcript_id "MSTRG.22823.3.p5"; gene_id "MSTRG.22823";
scaf_02236	transdecoder	CDS	10451	10559	.	+	1	transcript_id "MSTRG.22823.3.p5"; gene_id "MSTRG.22823";
scaf_02236	transdecoder	exon	17454	17513	.	+	.	transcript_id "PMZ_0046992-RA.p1"; gene_id "MSTRG.22824";
scaf_02236	transdecoder	exon	18049	18199	.	+	.	transcript_id "PMZ_0046992-RA.p1"; gene_id "MSTRG.22824";
scaf_02236	transdecoder	exon	18673	19196	.	+	.	transcript_id "PMZ_0046992-RA.p1"; gene_id "MSTRG.22824";
scaf_02236	transdecoder	CDS	17454	17513	.	+	0	transcript_id "PMZ_0046992-RA.p1"; gene_id "MSTRG.22824";
scaf_02236	transdecoder	CDS	18049	18199	.	+	0	transcript_id "PMZ_0046992-RA.p1"; gene_id "MSTRG.22824";
scaf_02236	transdecoder	CDS	18673	19196	.	+	2	transcript_id "PMZ_0046992-RA.p1"; gene_id "MSTRG.22824";
scaf_02238	transdecoder	exon	7279	7382	.	+	.	transcript_id "MSTRG.22825.1.p1"; gene_id "MSTRG.22825";
scaf_02238	transdecoder	exon	8126	8236	.	+	.	transcript_id "MSTRG.22825.1.p1"; gene_id "MSTRG.22825";
scaf_02238	transdecoder	exon	9665	9836	.	+	.	transcript_id "MSTRG.22825.1.p1"; gene_id "MSTRG.22825";
scaf_02238	transdecoder	CDS	7280	7382	.	+	0	transcript_id "MSTRG.22825.1.p1"; gene_id "MSTRG.22825";
scaf_02238	transdecoder	CDS	8126	8236	.	+	2	transcript_id "MSTRG.22825.1.p1"; gene_id "MSTRG.22825";
scaf_02238	transdecoder	CDS	9665	9834	.	+	2	transcript_id "MSTRG.22825.1.p1"; gene_id "MSTRG.22825";
scaf_02240	transdecoder	exon	12021	13987	.	-	.	transcript_id "MSTRG.22828.1.p1"; gene_id "MSTRG.22828";
scaf_02240	transdecoder	exon	14100	14400	.	-	.	transcript_id "MSTRG.22828.1.p1"; gene_id "MSTRG.22828";
scaf_02240	transdecoder	exon	18229	19054	.	-	.	transcript_id "MSTRG.22828.1.p1"; gene_id "MSTRG.22828";
scaf_02240	transdecoder	CDS	14246	14400	.	-	2	transcript_id "MSTRG.22828.1.p1"; gene_id "MSTRG.22828";
scaf_02240	transdecoder	CDS	18229	19054	.	-	0	transcript_id "MSTRG.22828.1.p1"; gene_id "MSTRG.22828";
scaf_02240	transdecoder	exon	12024	14400	.	-	.	transcript_id "MSTRG.22828.2.p1"; gene_id "MSTRG.22828";
scaf_02240	transdecoder	exon	18229	19920	.	-	.	transcript_id "MSTRG.22828.2.p1"; gene_id "MSTRG.22828";
scaf_02240	transdecoder	CDS	14246	14400	.	-	2	transcript_id "MSTRG.22828.2.p1"; gene_id "MSTRG.22828";
scaf_02240	transdecoder	CDS	18229	19918	.	-	0	transcript_id "MSTRG.22828.2.p1"; gene_id "MSTRG.22828";
scaf_02241	transdecoder	exon	2116	2533	.	-	.	transcript_id "MSTRG.22831.1.p3"; gene_id "MSTRG.22831";
scaf_02241	transdecoder	exon	2882	3590	.	-	.	transcript_id "MSTRG.22831.1.p3"; gene_id "MSTRG.22831";
scaf_02241	transdecoder	CDS	3085	3411	.	-	0	transcript_id "MSTRG.22831.1.p3"; gene_id "MSTRG.22831";
scaf_02241	transdecoder	exon	10702	11817	.	-	.	transcript_id "MSTRG.22835.1.p1"; gene_id "MSTRG.22835";
scaf_02241	transdecoder	exon	13125	13197	.	-	.	transcript_id "MSTRG.22835.1.p1"; gene_id "MSTRG.22835";
scaf_02241	transdecoder	exon	13729	13793	.	-	.	transcript_id "MSTRG.22835.1.p1"; gene_id "MSTRG.22835";
scaf_02241	transdecoder	exon	16308	16476	.	-	.	transcript_id "MSTRG.22835.1.p1"; gene_id "MSTRG.22835";
scaf_02241	transdecoder	exon	17176	17208	.	-	.	transcript_id "MSTRG.22835.1.p1"; gene_id "MSTRG.22835";
scaf_02241	transdecoder	exon	18372	18442	.	-	.	transcript_id "MSTRG.22835.1.p1"; gene_id "MSTRG.22835";
scaf_02241	transdecoder	exon	18946	19073	.	-	.	transcript_id "MSTRG.22835.1.p1"; gene_id "MSTRG.22835";
scaf_02241	transdecoder	CDS	11558	11817	.	-	2	transcript_id "MSTRG.22835.1.p1"; gene_id "MSTRG.22835";
scaf_02241	transdecoder	CDS	13125	13197	.	-	0	transcript_id "MSTRG.22835.1.p1"; gene_id "MSTRG.22835";
scaf_02241	transdecoder	CDS	13729	13793	.	-	2	transcript_id "MSTRG.22835.1.p1"; gene_id "MSTRG.22835";
scaf_02241	transdecoder	CDS	16308	16476	.	-	0	transcript_id "MSTRG.22835.1.p1"; gene_id "MSTRG.22835";
scaf_02241	transdecoder	CDS	17176	17208	.	-	0	transcript_id "MSTRG.22835.1.p1"; gene_id "MSTRG.22835";
scaf_02241	transdecoder	CDS	18372	18442	.	-	2	transcript_id "MSTRG.22835.1.p1"; gene_id "MSTRG.22835";
scaf_02241	transdecoder	CDS	18946	19054	.	-	0	transcript_id "MSTRG.22835.1.p1"; gene_id "MSTRG.22835";
scaf_02242	transdecoder	exon	14083	14233	.	+	.	transcript_id "MSTRG.22834.1.p1"; gene_id "MSTRG.22834";
scaf_02242	transdecoder	exon	14270	14715	.	+	.	transcript_id "MSTRG.22834.1.p1"; gene_id "MSTRG.22834";
scaf_02242	transdecoder	CDS	14083	14233	.	+	0	transcript_id "MSTRG.22834.1.p1"; gene_id "MSTRG.22834";
scaf_02242	transdecoder	CDS	14270	14586	.	+	2	transcript_id "MSTRG.22834.1.p1"; gene_id "MSTRG.22834";
scaf_02242	transdecoder	exon	16408	16793	.	+	.	transcript_id "MSTRG.22836.1.p1"; gene_id "MSTRG.22836";
scaf_02242	transdecoder	exon	19781	20582	.	+	.	transcript_id "MSTRG.22836.1.p1"; gene_id "MSTRG.22836";
scaf_02242	transdecoder	CDS	16409	16793	.	+	0	transcript_id "MSTRG.22836.1.p1"; gene_id "MSTRG.22836";
scaf_02242	transdecoder	CDS	19781	19980	.	+	2	transcript_id "MSTRG.22836.1.p1"; gene_id "MSTRG.22836";
scaf_02245	transdecoder	exon	1333	3608	.	-	.	transcript_id "MSTRG.22837.1.p3"; gene_id "MSTRG.22837";
scaf_02245	transdecoder	exon	4704	4805	.	-	.	transcript_id "MSTRG.22837.1.p3"; gene_id "MSTRG.22837";
scaf_02245	transdecoder	exon	5504	6627	.	-	.	transcript_id "MSTRG.22837.1.p3"; gene_id "MSTRG.22837";
scaf_02245	transdecoder	CDS	6262	6627	.	-	0	transcript_id "MSTRG.22837.1.p3"; gene_id "MSTRG.22837";
scaf_02245	transdecoder	exon	1460	3608	.	-	.	transcript_id "MSTRG.22837.2.p1"; gene_id "MSTRG.22837";
scaf_02245	transdecoder	exon	4704	4805	.	-	.	transcript_id "MSTRG.22837.2.p1"; gene_id "MSTRG.22837";
scaf_02245	transdecoder	exon	5504	5601	.	-	.	transcript_id "MSTRG.22837.2.p1"; gene_id "MSTRG.22837";
scaf_02245	transdecoder	exon	6375	6577	.	-	.	transcript_id "MSTRG.22837.2.p1"; gene_id "MSTRG.22837";
scaf_02245	transdecoder	CDS	3520	3608	.	-	2	transcript_id "MSTRG.22837.2.p1"; gene_id "MSTRG.22837";
scaf_02245	transdecoder	CDS	4704	4805	.	-	2	transcript_id "MSTRG.22837.2.p1"; gene_id "MSTRG.22837";
scaf_02245	transdecoder	CDS	5504	5601	.	-	1	transcript_id "MSTRG.22837.2.p1"; gene_id "MSTRG.22837";
scaf_02245	transdecoder	CDS	6375	6577	.	-	0	transcript_id "MSTRG.22837.2.p1"; gene_id "MSTRG.22837";
scaf_02245	transdecoder	exon	2907	3608	.	-	.	transcript_id "PMZ_0005820-RA.p1"; gene_id "MSTRG.22837";
scaf_02245	transdecoder	exon	4728	4805	.	-	.	transcript_id "PMZ_0005820-RA.p1"; gene_id "MSTRG.22837";
scaf_02245	transdecoder	exon	6375	6531	.	-	.	transcript_id "PMZ_0005820-RA.p1"; gene_id "MSTRG.22837";
scaf_02245	transdecoder	exon	18683	18777	.	-	.	transcript_id "PMZ_0005820-RA.p1"; gene_id "MSTRG.22837";
scaf_02245	transdecoder	exon	18820	18910	.	-	.	transcript_id "PMZ_0005820-RA.p1"; gene_id "MSTRG.22837";
scaf_02245	transdecoder	CDS	3520	3608	.	-	2	transcript_id "PMZ_0005820-RA.p1"; gene_id "MSTRG.22837";
scaf_02245	transdecoder	CDS	4728	4805	.	-	2	transcript_id "PMZ_0005820-RA.p1"; gene_id "MSTRG.22837";
scaf_02245	transdecoder	CDS	6375	6531	.	-	0	transcript_id "PMZ_0005820-RA.p1"; gene_id "MSTRG.22837";
scaf_02245	transdecoder	CDS	18683	18777	.	-	2	transcript_id "PMZ_0005820-RA.p1"; gene_id "MSTRG.22837";
scaf_02245	transdecoder	CDS	18820	18910	.	-	0	transcript_id "PMZ_0005820-RA.p1"; gene_id "MSTRG.22837";
scaf_02248	transdecoder	exon	8686	10389	.	-	.	transcript_id "PMZ_0035561-RA.p1"; gene_id "MSTRG.22840";
scaf_02248	transdecoder	exon	11940	12068	.	-	.	transcript_id "PMZ_0035561-RA.p1"; gene_id "MSTRG.22840";
scaf_02248	transdecoder	exon	13069	13103	.	-	.	transcript_id "PMZ_0035561-RA.p1"; gene_id "MSTRG.22840";
scaf_02248	transdecoder	exon	14546	14789	.	-	.	transcript_id "PMZ_0035561-RA.p1"; gene_id "MSTRG.22840";
scaf_02248	transdecoder	exon	14914	15043	.	-	.	transcript_id "PMZ_0035561-RA.p1"; gene_id "MSTRG.22840";
scaf_02248	transdecoder	exon	15801	15914	.	-	.	transcript_id "PMZ_0035561-RA.p1"; gene_id "MSTRG.22840";
scaf_02248	transdecoder	exon	19531	19537	.	-	.	transcript_id "PMZ_0035561-RA.p1"; gene_id "MSTRG.22840";
scaf_02248	transdecoder	exon	19946	20179	.	-	.	transcript_id "PMZ_0035561-RA.p1"; gene_id "MSTRG.22840";
scaf_02248	transdecoder	exon	21130	21481	.	-	.	transcript_id "PMZ_0035561-RA.p1"; gene_id "MSTRG.22840";
scaf_02248	transdecoder	CDS	10219	10389	.	-	0	transcript_id "PMZ_0035561-RA.p1"; gene_id "MSTRG.22840";
scaf_02248	transdecoder	CDS	11940	12068	.	-	0	transcript_id "PMZ_0035561-RA.p1"; gene_id "MSTRG.22840";
scaf_02248	transdecoder	CDS	13069	13103	.	-	2	transcript_id "PMZ_0035561-RA.p1"; gene_id "MSTRG.22840";
scaf_02248	transdecoder	CDS	14546	14789	.	-	0	transcript_id "PMZ_0035561-RA.p1"; gene_id "MSTRG.22840";
scaf_02248	transdecoder	CDS	14914	15043	.	-	1	transcript_id "PMZ_0035561-RA.p1"; gene_id "MSTRG.22840";
scaf_02248	transdecoder	CDS	15801	15914	.	-	1	transcript_id "PMZ_0035561-RA.p1"; gene_id "MSTRG.22840";
scaf_02248	transdecoder	CDS	19531	19537	.	-	2	transcript_id "PMZ_0035561-RA.p1"; gene_id "MSTRG.22840";
scaf_02248	transdecoder	CDS	19946	20179	.	-	2	transcript_id "PMZ_0035561-RA.p1"; gene_id "MSTRG.22840";
scaf_02248	transdecoder	CDS	21130	21481	.	-	0	transcript_id "PMZ_0035561-RA.p1"; gene_id "MSTRG.22840";
scaf_02248	transdecoder	exon	8730	10389	.	-	.	transcript_id "MSTRG.22840.2.p2"; gene_id "MSTRG.22840";
scaf_02248	transdecoder	exon	11940	12068	.	-	.	transcript_id "MSTRG.22840.2.p2"; gene_id "MSTRG.22840";
scaf_02248	transdecoder	exon	13069	13295	.	-	.	transcript_id "MSTRG.22840.2.p2"; gene_id "MSTRG.22840";
scaf_02248	transdecoder	exon	14546	14789	.	-	.	transcript_id "MSTRG.22840.2.p2"; gene_id "MSTRG.22840";
scaf_02248	transdecoder	exon	14914	15043	.	-	.	transcript_id "MSTRG.22840.2.p2"; gene_id "MSTRG.22840";
scaf_02248	transdecoder	exon	15801	15958	.	-	.	transcript_id "MSTRG.22840.2.p2"; gene_id "MSTRG.22840";
scaf_02248	transdecoder	exon	19971	20179	.	-	.	transcript_id "MSTRG.22840.2.p2"; gene_id "MSTRG.22840";
scaf_02248	transdecoder	exon	21130	21612	.	-	.	transcript_id "MSTRG.22840.2.p2"; gene_id "MSTRG.22840";
scaf_02248	transdecoder	CDS	10219	10389	.	-	0	transcript_id "MSTRG.22840.2.p2"; gene_id "MSTRG.22840";
scaf_02248	transdecoder	CDS	11940	12068	.	-	0	transcript_id "MSTRG.22840.2.p2"; gene_id "MSTRG.22840";
scaf_02248	transdecoder	CDS	13069	13295	.	-	2	transcript_id "MSTRG.22840.2.p2"; gene_id "MSTRG.22840";
scaf_02248	transdecoder	CDS	14546	14789	.	-	0	transcript_id "MSTRG.22840.2.p2"; gene_id "MSTRG.22840";
scaf_02248	transdecoder	CDS	14914	15043	.	-	1	transcript_id "MSTRG.22840.2.p2"; gene_id "MSTRG.22840";
scaf_02248	transdecoder	CDS	15801	15958	.	-	0	transcript_id "MSTRG.22840.2.p2"; gene_id "MSTRG.22840";
scaf_02248	transdecoder	CDS	19971	20090	.	-	0	transcript_id "MSTRG.22840.2.p2"; gene_id "MSTRG.22840";
scaf_02250	transdecoder	exon	5611	6028	.	+	.	transcript_id "PMZ_0047726-RA.p1"; gene_id "PMZ_0047726";
scaf_02250	transdecoder	exon	6517	6566	.	+	.	transcript_id "PMZ_0047726-RA.p1"; gene_id "PMZ_0047726";
scaf_02250	transdecoder	CDS	5611	6028	.	+	0	transcript_id "PMZ_0047726-RA.p1"; gene_id "PMZ_0047726";
scaf_02250	transdecoder	CDS	6517	6566	.	+	2	transcript_id "PMZ_0047726-RA.p1"; gene_id "PMZ_0047726";
scaf_02251	transdecoder	exon	1477	1674	.	+	.	transcript_id "MSTRG.22841.1.p1"; gene_id "MSTRG.22841";
scaf_02251	transdecoder	exon	4733	4819	.	+	.	transcript_id "MSTRG.22841.1.p1"; gene_id "MSTRG.22841";
scaf_02251	transdecoder	exon	15220	15303	.	+	.	transcript_id "MSTRG.22841.1.p1"; gene_id "MSTRG.22841";
scaf_02251	transdecoder	exon	15904	16242	.	+	.	transcript_id "MSTRG.22841.1.p1"; gene_id "MSTRG.22841";
scaf_02251	transdecoder	CDS	1478	1674	.	+	0	transcript_id "MSTRG.22841.1.p1"; gene_id "MSTRG.22841";
scaf_02251	transdecoder	CDS	4733	4819	.	+	1	transcript_id "MSTRG.22841.1.p1"; gene_id "MSTRG.22841";
scaf_02251	transdecoder	CDS	15220	15303	.	+	1	transcript_id "MSTRG.22841.1.p1"; gene_id "MSTRG.22841";
scaf_02251	transdecoder	CDS	15904	15985	.	+	1	transcript_id "MSTRG.22841.1.p1"; gene_id "MSTRG.22841";
scaf_02253	transdecoder	exon	628	783	.	+	.	transcript_id "MSTRG.22843.1.p1"; gene_id "MSTRG.22843";
scaf_02253	transdecoder	exon	2188	2350	.	+	.	transcript_id "MSTRG.22843.1.p1"; gene_id "MSTRG.22843";
scaf_02253	transdecoder	CDS	629	783	.	+	0	transcript_id "MSTRG.22843.1.p1"; gene_id "MSTRG.22843";
scaf_02253	transdecoder	CDS	2188	2350	.	+	1	transcript_id "MSTRG.22843.1.p1"; gene_id "MSTRG.22843";
scaf_02253	transdecoder	exon	650	727	.	+	.	transcript_id "PMZ_0035210-RA.p1"; gene_id "MSTRG.22843";
scaf_02253	transdecoder	exon	2219	2364	.	+	.	transcript_id "PMZ_0035210-RA.p1"; gene_id "MSTRG.22843";
scaf_02253	transdecoder	exon	4542	4633	.	+	.	transcript_id "PMZ_0035210-RA.p1"; gene_id "MSTRG.22843";
scaf_02253	transdecoder	exon	4835	4953	.	+	.	transcript_id "PMZ_0035210-RA.p1"; gene_id "MSTRG.22843";
scaf_02253	transdecoder	exon	6103	6426	.	+	.	transcript_id "PMZ_0035210-RA.p1"; gene_id "MSTRG.22843";
scaf_02253	transdecoder	CDS	650	727	.	+	0	transcript_id "PMZ_0035210-RA.p1"; gene_id "MSTRG.22843";
scaf_02253	transdecoder	CDS	2219	2364	.	+	0	transcript_id "PMZ_0035210-RA.p1"; gene_id "MSTRG.22843";
scaf_02253	transdecoder	CDS	4542	4633	.	+	1	transcript_id "PMZ_0035210-RA.p1"; gene_id "MSTRG.22843";
scaf_02253	transdecoder	CDS	4835	4953	.	+	2	transcript_id "PMZ_0035210-RA.p1"; gene_id "MSTRG.22843";
scaf_02253	transdecoder	CDS	6103	6426	.	+	0	transcript_id "PMZ_0035210-RA.p1"; gene_id "MSTRG.22843";
scaf_02253	transdecoder	exon	10543	10882	.	-	.	transcript_id "PMZ_0035209-RA.p1"; gene_id "PMZ_0035209";
scaf_02253	transdecoder	exon	13712	13800	.	-	.	transcript_id "PMZ_0035209-RA.p1"; gene_id "PMZ_0035209";
scaf_02253	transdecoder	exon	14096	14101	.	-	.	transcript_id "PMZ_0035209-RA.p1"; gene_id "PMZ_0035209";
scaf_02253	transdecoder	CDS	10639	10882	.	-	1	transcript_id "PMZ_0035209-RA.p1"; gene_id "PMZ_0035209";
scaf_02253	transdecoder	CDS	13712	13800	.	-	0	transcript_id "PMZ_0035209-RA.p1"; gene_id "PMZ_0035209";
scaf_02253	transdecoder	CDS	14096	14101	.	-	0	transcript_id "PMZ_0035209-RA.p1"; gene_id "PMZ_0035209";
scaf_02255	transdecoder	exon	14761	18346	.	-	.	transcript_id "MSTRG.22848.1.p3"; gene_id "MSTRG.22848";
scaf_02255	transdecoder	exon	19016	19114	.	-	.	transcript_id "MSTRG.22848.1.p3"; gene_id "MSTRG.22848";
scaf_02255	transdecoder	exon	19490	20236	.	-	.	transcript_id "MSTRG.22848.1.p3"; gene_id "MSTRG.22848";
scaf_02255	transdecoder	CDS	15926	16603	.	-	0	transcript_id "MSTRG.22848.1.p3"; gene_id "MSTRG.22848";
scaf_02259	transdecoder	exon	8980	9185	.	+	.	transcript_id "MSTRG.22852.1.p1"; gene_id "MSTRG.22852";
scaf_02259	transdecoder	exon	9398	9475	.	+	.	transcript_id "MSTRG.22852.1.p1"; gene_id "MSTRG.22852";
scaf_02259	transdecoder	exon	14785	14901	.	+	.	transcript_id "MSTRG.22852.1.p1"; gene_id "MSTRG.22852";
scaf_02259	transdecoder	CDS	8981	9185	.	+	0	transcript_id "MSTRG.22852.1.p1"; gene_id "MSTRG.22852";
scaf_02259	transdecoder	CDS	9398	9475	.	+	2	transcript_id "MSTRG.22852.1.p1"; gene_id "MSTRG.22852";
scaf_02259	transdecoder	CDS	14785	14900	.	+	2	transcript_id "MSTRG.22852.1.p1"; gene_id "MSTRG.22852";
scaf_02260	transdecoder	exon	2085	2204	.	-	.	transcript_id "MSTRG.22853.1.p1"; gene_id "MSTRG.22853";
scaf_02260	transdecoder	exon	2596	2712	.	-	.	transcript_id "MSTRG.22853.1.p1"; gene_id "MSTRG.22853";
scaf_02260	transdecoder	exon	3110	3284	.	-	.	transcript_id "MSTRG.22853.1.p1"; gene_id "MSTRG.22853";
scaf_02260	transdecoder	exon	3519	3593	.	-	.	transcript_id "MSTRG.22853.1.p1"; gene_id "MSTRG.22853";
scaf_02260	transdecoder	exon	4304	4409	.	-	.	transcript_id "MSTRG.22853.1.p1"; gene_id "MSTRG.22853";
scaf_02260	transdecoder	exon	5957	6056	.	-	.	transcript_id "MSTRG.22853.1.p1"; gene_id "MSTRG.22853";
scaf_02260	transdecoder	CDS	2085	2204	.	-	0	transcript_id "MSTRG.22853.1.p1"; gene_id "MSTRG.22853";
scaf_02260	transdecoder	CDS	2596	2712	.	-	0	transcript_id "MSTRG.22853.1.p1"; gene_id "MSTRG.22853";
scaf_02260	transdecoder	CDS	3110	3262	.	-	0	transcript_id "MSTRG.22853.1.p1"; gene_id "MSTRG.22853";
scaf_02262	transdecoder	exon	6097	6191	.	+	.	transcript_id "MSTRG.22854.2.p1"; gene_id "MSTRG.22854";
scaf_02262	transdecoder	exon	6497	6629	.	+	.	transcript_id "MSTRG.22854.2.p1"; gene_id "MSTRG.22854";
scaf_02262	transdecoder	exon	15597	15749	.	+	.	transcript_id "MSTRG.22854.2.p1"; gene_id "MSTRG.22854";
scaf_02262	transdecoder	CDS	6165	6191	.	+	0	transcript_id "MSTRG.22854.2.p1"; gene_id "MSTRG.22854";
scaf_02262	transdecoder	CDS	6497	6629	.	+	0	transcript_id "MSTRG.22854.2.p1"; gene_id "MSTRG.22854";
scaf_02262	transdecoder	CDS	15597	15748	.	+	2	transcript_id "MSTRG.22854.2.p1"; gene_id "MSTRG.22854";
scaf_02263	transdecoder	exon	522	669	.	+	.	transcript_id "PMZ_0036255-RA.p1"; gene_id "MSTRG.22855";
scaf_02263	transdecoder	exon	2522	2770	.	+	.	transcript_id "PMZ_0036255-RA.p1"; gene_id "MSTRG.22855";
scaf_02263	transdecoder	exon	3378	3576	.	+	.	transcript_id "PMZ_0036255-RA.p1"; gene_id "MSTRG.22855";
scaf_02263	transdecoder	exon	13007	13121	.	+	.	transcript_id "PMZ_0036255-RA.p1"; gene_id "MSTRG.22855";
scaf_02263	transdecoder	exon	13251	13316	.	+	.	transcript_id "PMZ_0036255-RA.p1"; gene_id "MSTRG.22855";
scaf_02263	transdecoder	exon	13777	13966	.	+	.	transcript_id "PMZ_0036255-RA.p1"; gene_id "MSTRG.22855";
scaf_02263	transdecoder	exon	14753	14856	.	+	.	transcript_id "PMZ_0036255-RA.p1"; gene_id "MSTRG.22855";
scaf_02263	transdecoder	exon	15090	15104	.	+	.	transcript_id "PMZ_0036255-RA.p1"; gene_id "MSTRG.22855";
scaf_02263	transdecoder	CDS	522	669	.	+	0	transcript_id "PMZ_0036255-RA.p1"; gene_id "MSTRG.22855";
scaf_02263	transdecoder	CDS	2522	2770	.	+	2	transcript_id "PMZ_0036255-RA.p1"; gene_id "MSTRG.22855";
scaf_02263	transdecoder	CDS	3378	3576	.	+	2	transcript_id "PMZ_0036255-RA.p1"; gene_id "MSTRG.22855";
scaf_02263	transdecoder	CDS	13007	13121	.	+	1	transcript_id "PMZ_0036255-RA.p1"; gene_id "MSTRG.22855";
scaf_02263	transdecoder	CDS	13251	13316	.	+	0	transcript_id "PMZ_0036255-RA.p1"; gene_id "MSTRG.22855";
scaf_02263	transdecoder	CDS	13777	13966	.	+	0	transcript_id "PMZ_0036255-RA.p1"; gene_id "MSTRG.22855";
scaf_02263	transdecoder	CDS	14753	14856	.	+	2	transcript_id "PMZ_0036255-RA.p1"; gene_id "MSTRG.22855";
scaf_02263	transdecoder	CDS	15090	15104	.	+	0	transcript_id "PMZ_0036255-RA.p1"; gene_id "MSTRG.22855";
scaf_02263	transdecoder	exon	12359	13121	.	+	.	transcript_id "MSTRG.22855.2.p1"; gene_id "MSTRG.22855";
scaf_02263	transdecoder	exon	13251	13316	.	+	.	transcript_id "MSTRG.22855.2.p1"; gene_id "MSTRG.22855";
scaf_02263	transdecoder	exon	13777	13966	.	+	.	transcript_id "MSTRG.22855.2.p1"; gene_id "MSTRG.22855";
scaf_02263	transdecoder	exon	14702	14856	.	+	.	transcript_id "MSTRG.22855.2.p1"; gene_id "MSTRG.22855";
scaf_02263	transdecoder	CDS	13104	13121	.	+	0	transcript_id "MSTRG.22855.2.p1"; gene_id "MSTRG.22855";
scaf_02263	transdecoder	CDS	13251	13316	.	+	0	transcript_id "MSTRG.22855.2.p1"; gene_id "MSTRG.22855";
scaf_02263	transdecoder	CDS	13777	13966	.	+	0	transcript_id "MSTRG.22855.2.p1"; gene_id "MSTRG.22855";
scaf_02263	transdecoder	CDS	14702	14856	.	+	2	transcript_id "MSTRG.22855.2.p1"; gene_id "MSTRG.22855";
scaf_02264	transdecoder	exon	9545	9760	.	+	.	transcript_id "MSTRG.22856.1.p1"; gene_id "MSTRG.22856";
scaf_02264	transdecoder	exon	10374	10518	.	+	.	transcript_id "MSTRG.22856.1.p1"; gene_id "MSTRG.22856";
scaf_02264	transdecoder	exon	11208	11290	.	+	.	transcript_id "MSTRG.22856.1.p1"; gene_id "MSTRG.22856";
scaf_02264	transdecoder	exon	11446	11598	.	+	.	transcript_id "MSTRG.22856.1.p1"; gene_id "MSTRG.22856";
scaf_02264	transdecoder	exon	20102	20330	.	+	.	transcript_id "MSTRG.22856.1.p1"; gene_id "MSTRG.22856";
scaf_02264	transdecoder	CDS	9656	9760	.	+	0	transcript_id "MSTRG.22856.1.p1"; gene_id "MSTRG.22856";
scaf_02264	transdecoder	CDS	10374	10518	.	+	0	transcript_id "MSTRG.22856.1.p1"; gene_id "MSTRG.22856";
scaf_02264	transdecoder	CDS	11208	11290	.	+	2	transcript_id "MSTRG.22856.1.p1"; gene_id "MSTRG.22856";
scaf_02264	transdecoder	CDS	11446	11598	.	+	0	transcript_id "MSTRG.22856.1.p1"; gene_id "MSTRG.22856";
scaf_02264	transdecoder	CDS	20102	20191	.	+	0	transcript_id "MSTRG.22856.1.p1"; gene_id "MSTRG.22856";
scaf_02264	transdecoder	exon	9656	9760	.	+	.	transcript_id "PMZ_0047520-RA.p1"; gene_id "MSTRG.22856";
scaf_02264	transdecoder	exon	10374	10433	.	+	.	transcript_id "PMZ_0047520-RA.p1"; gene_id "MSTRG.22856";
scaf_02264	transdecoder	exon	11350	11670	.	+	.	transcript_id "PMZ_0047520-RA.p1"; gene_id "MSTRG.22856";
scaf_02264	transdecoder	CDS	9656	9760	.	+	0	transcript_id "PMZ_0047520-RA.p1"; gene_id "MSTRG.22856";
scaf_02264	transdecoder	CDS	10374	10433	.	+	0	transcript_id "PMZ_0047520-RA.p1"; gene_id "MSTRG.22856";
scaf_02264	transdecoder	CDS	11350	11670	.	+	0	transcript_id "PMZ_0047520-RA.p1"; gene_id "MSTRG.22856";
scaf_02265	transdecoder	exon	9351	9723	.	-	.	transcript_id "MSTRG.22860.2.p1"; gene_id "MSTRG.22860";
scaf_02265	transdecoder	exon	10675	10744	.	-	.	transcript_id "MSTRG.22860.2.p1"; gene_id "MSTRG.22860";
scaf_02265	transdecoder	CDS	9353	9723	.	-	2	transcript_id "MSTRG.22860.2.p1"; gene_id "MSTRG.22860";
scaf_02265	transdecoder	CDS	10675	10744	.	-	0	transcript_id "MSTRG.22860.2.p1"; gene_id "MSTRG.22860";
scaf_02270	transdecoder	exon	9384	9542	.	+	.	transcript_id "MSTRG.22863.1.p1"; gene_id "MSTRG.22863";
scaf_02270	transdecoder	exon	9948	10024	.	+	.	transcript_id "MSTRG.22863.1.p1"; gene_id "MSTRG.22863";
scaf_02270	transdecoder	exon	11374	11521	.	+	.	transcript_id "MSTRG.22863.1.p1"; gene_id "MSTRG.22863";
scaf_02270	transdecoder	exon	12133	12348	.	+	.	transcript_id "MSTRG.22863.1.p1"; gene_id "MSTRG.22863";
scaf_02270	transdecoder	exon	12785	13136	.	+	.	transcript_id "MSTRG.22863.1.p1"; gene_id "MSTRG.22863";
scaf_02270	transdecoder	CDS	11408	11521	.	+	0	transcript_id "MSTRG.22863.1.p1"; gene_id "MSTRG.22863";
scaf_02270	transdecoder	CDS	12133	12348	.	+	0	transcript_id "MSTRG.22863.1.p1"; gene_id "MSTRG.22863";
scaf_02270	transdecoder	CDS	12785	13015	.	+	0	transcript_id "MSTRG.22863.1.p1"; gene_id "MSTRG.22863";
scaf_02270	transdecoder	exon	9485	9522	.	+	.	transcript_id "PMZ_0047198-RA.p1"; gene_id "MSTRG.22863";
scaf_02270	transdecoder	exon	11389	11521	.	+	.	transcript_id "PMZ_0047198-RA.p1"; gene_id "MSTRG.22863";
scaf_02270	transdecoder	exon	12133	12348	.	+	.	transcript_id "PMZ_0047198-RA.p1"; gene_id "MSTRG.22863";
scaf_02270	transdecoder	exon	12785	12929	.	+	.	transcript_id "PMZ_0047198-RA.p1"; gene_id "MSTRG.22863";
scaf_02270	transdecoder	exon	17133	17533	.	+	.	transcript_id "PMZ_0047198-RA.p1"; gene_id "MSTRG.22863";
scaf_02270	transdecoder	CDS	9485	9522	.	+	0	transcript_id "PMZ_0047198-RA.p1"; gene_id "MSTRG.22863";
scaf_02270	transdecoder	CDS	11389	11521	.	+	1	transcript_id "PMZ_0047198-RA.p1"; gene_id "MSTRG.22863";
scaf_02270	transdecoder	CDS	12133	12348	.	+	0	transcript_id "PMZ_0047198-RA.p1"; gene_id "MSTRG.22863";
scaf_02270	transdecoder	CDS	12785	12929	.	+	0	transcript_id "PMZ_0047198-RA.p1"; gene_id "MSTRG.22863";
scaf_02270	transdecoder	CDS	17133	17533	.	+	2	transcript_id "PMZ_0047198-RA.p1"; gene_id "MSTRG.22863";
scaf_02270	transdecoder	exon	14395	14907	.	+	.	transcript_id "MSTRG.22863.3.p1"; gene_id "MSTRG.22863";
scaf_02270	transdecoder	exon	16555	16774	.	+	.	transcript_id "MSTRG.22863.3.p1"; gene_id "MSTRG.22863";
scaf_02270	transdecoder	exon	17133	17483	.	+	.	transcript_id "MSTRG.22863.3.p1"; gene_id "MSTRG.22863";
scaf_02270	transdecoder	exon	19542	19656	.	+	.	transcript_id "MSTRG.22863.3.p1"; gene_id "MSTRG.22863";
scaf_02270	transdecoder	exon	21209	21420	.	+	.	transcript_id "MSTRG.22863.3.p1"; gene_id "MSTRG.22863";
scaf_02270	transdecoder	CDS	14881	14907	.	+	0	transcript_id "MSTRG.22863.3.p1"; gene_id "MSTRG.22863";
scaf_02270	transdecoder	CDS	16555	16774	.	+	0	transcript_id "MSTRG.22863.3.p1"; gene_id "MSTRG.22863";
scaf_02270	transdecoder	CDS	17133	17483	.	+	2	transcript_id "MSTRG.22863.3.p1"; gene_id "MSTRG.22863";
scaf_02270	transdecoder	CDS	19542	19618	.	+	2	transcript_id "MSTRG.22863.3.p1"; gene_id "MSTRG.22863";
scaf_02270	transdecoder	exon	16555	16774	.	+	.	transcript_id "MSTRG.22863.4.p1"; gene_id "MSTRG.22863";
scaf_02270	transdecoder	exon	17133	17483	.	+	.	transcript_id "MSTRG.22863.4.p1"; gene_id "MSTRG.22863";
scaf_02270	transdecoder	exon	19542	19656	.	+	.	transcript_id "MSTRG.22863.4.p1"; gene_id "MSTRG.22863";
scaf_02270	transdecoder	exon	21206	21373	.	+	.	transcript_id "MSTRG.22863.4.p1"; gene_id "MSTRG.22863";
scaf_02270	transdecoder	CDS	16597	16774	.	+	0	transcript_id "MSTRG.22863.4.p1"; gene_id "MSTRG.22863";
scaf_02270	transdecoder	CDS	17133	17483	.	+	2	transcript_id "MSTRG.22863.4.p1"; gene_id "MSTRG.22863";
scaf_02270	transdecoder	CDS	19542	19618	.	+	2	transcript_id "MSTRG.22863.4.p1"; gene_id "MSTRG.22863";
scaf_02273	transdecoder	exon	10208	10411	.	+	.	transcript_id "PMZ_0048948-RA.p1"; gene_id "PMZ_0048948";
scaf_02273	transdecoder	exon	10881	10979	.	+	.	transcript_id "PMZ_0048948-RA.p1"; gene_id "PMZ_0048948";
scaf_02273	transdecoder	CDS	10208	10411	.	+	0	transcript_id "PMZ_0048948-RA.p1"; gene_id "PMZ_0048948";
scaf_02273	transdecoder	CDS	10881	10979	.	+	0	transcript_id "PMZ_0048948-RA.p1"; gene_id "PMZ_0048948";
scaf_02277	transdecoder	exon	1111	1230	.	+	.	transcript_id "PMZ_0037272-RA.p1"; gene_id "MSTRG.22865";
scaf_02277	transdecoder	exon	3027	3077	.	+	.	transcript_id "PMZ_0037272-RA.p1"; gene_id "MSTRG.22865";
scaf_02277	transdecoder	exon	8301	8376	.	+	.	transcript_id "PMZ_0037272-RA.p1"; gene_id "MSTRG.22865";
scaf_02277	transdecoder	exon	10497	10588	.	+	.	transcript_id "PMZ_0037272-RA.p1"; gene_id "MSTRG.22865";
scaf_02277	transdecoder	exon	12891	13031	.	+	.	transcript_id "PMZ_0037272-RA.p1"; gene_id "MSTRG.22865";
scaf_02277	transdecoder	CDS	1111	1230	.	+	0	transcript_id "PMZ_0037272-RA.p1"; gene_id "MSTRG.22865";
scaf_02277	transdecoder	CDS	3027	3077	.	+	0	transcript_id "PMZ_0037272-RA.p1"; gene_id "MSTRG.22865";
scaf_02277	transdecoder	CDS	8301	8376	.	+	0	transcript_id "PMZ_0037272-RA.p1"; gene_id "MSTRG.22865";
scaf_02277	transdecoder	CDS	10497	10588	.	+	2	transcript_id "PMZ_0037272-RA.p1"; gene_id "MSTRG.22865";
scaf_02277	transdecoder	CDS	12891	13031	.	+	0	transcript_id "PMZ_0037272-RA.p1"; gene_id "MSTRG.22865";
scaf_02277	transdecoder	exon	5420	6150	.	+	.	transcript_id "MSTRG.22865.2.p1"; gene_id "MSTRG.22865";
scaf_02277	transdecoder	exon	12842	13515	.	+	.	transcript_id "MSTRG.22865.2.p1"; gene_id "MSTRG.22865";
scaf_02277	transdecoder	CDS	5421	6098	.	+	0	transcript_id "MSTRG.22865.2.p1"; gene_id "MSTRG.22865";
scaf_02278	transdecoder	exon	246	807	.	-	.	transcript_id "PMZ_0047257-RA.p1"; gene_id "PMZ_0047257";
scaf_02278	transdecoder	exon	941	1002	.	-	.	transcript_id "PMZ_0047257-RA.p1"; gene_id "PMZ_0047257";
scaf_02278	transdecoder	CDS	246	807	.	-	1	transcript_id "PMZ_0047257-RA.p1"; gene_id "PMZ_0047257";
scaf_02278	transdecoder	CDS	941	1002	.	-	0	transcript_id "PMZ_0047257-RA.p1"; gene_id "PMZ_0047257";
scaf_02278	transdecoder	exon	6826	7217	.	-	.	transcript_id "PMZ_0039293-RA.p1"; gene_id "PMZ_0039293";
scaf_02278	transdecoder	exon	12027	12051	.	-	.	transcript_id "PMZ_0039293-RA.p1"; gene_id "PMZ_0039293";
scaf_02278	transdecoder	CDS	6826	7217	.	-	2	transcript_id "PMZ_0039293-RA.p1"; gene_id "PMZ_0039293";
scaf_02278	transdecoder	CDS	12027	12051	.	-	0	transcript_id "PMZ_0039293-RA.p1"; gene_id "PMZ_0039293";
scaf_02278	transdecoder	exon	18466	19007	.	+	.	transcript_id "MSTRG.22866.1.p3"; gene_id "MSTRG.22866";
scaf_02278	transdecoder	exon	19045	21482	.	+	.	transcript_id "MSTRG.22866.1.p3"; gene_id "MSTRG.22866";
scaf_02278	transdecoder	CDS	20561	20944	.	+	0	transcript_id "MSTRG.22866.1.p3"; gene_id "MSTRG.22866";
scaf_02279	transdecoder	exon	6125	6707	.	-	.	transcript_id "PMZ_0037581-RA.p1"; gene_id "PMZ_0037581";
scaf_02279	transdecoder	exon	8906	9098	.	-	.	transcript_id "PMZ_0037581-RA.p1"; gene_id "PMZ_0037581";
scaf_02279	transdecoder	exon	9487	9554	.	-	.	transcript_id "PMZ_0037581-RA.p1"; gene_id "PMZ_0037581";
scaf_02279	transdecoder	exon	11652	12133	.	-	.	transcript_id "PMZ_0037581-RA.p1"; gene_id "PMZ_0037581";
scaf_02279	transdecoder	CDS	6707	6707	.	-	1	transcript_id "PMZ_0037581-RA.p1"; gene_id "PMZ_0037581";
scaf_02279	transdecoder	CDS	8906	9098	.	-	2	transcript_id "PMZ_0037581-RA.p1"; gene_id "PMZ_0037581";
scaf_02279	transdecoder	CDS	9487	9554	.	-	1	transcript_id "PMZ_0037581-RA.p1"; gene_id "PMZ_0037581";
scaf_02279	transdecoder	CDS	11652	12133	.	-	0	transcript_id "PMZ_0037581-RA.p1"; gene_id "PMZ_0037581";
scaf_02281	transdecoder	exon	2098	2617	.	+	.	transcript_id "MSTRG.22867.1.p2"; gene_id "MSTRG.22867";
scaf_02281	transdecoder	exon	2754	3394	.	+	.	transcript_id "MSTRG.22867.1.p2"; gene_id "MSTRG.22867";
scaf_02281	transdecoder	CDS	3017	3394	.	+	0	transcript_id "MSTRG.22867.1.p2"; gene_id "MSTRG.22867";
scaf_02282	transdecoder	exon	49	250	.	+	.	transcript_id "PMZ_0048610-RA.p1"; gene_id "PMZ_0048610";
scaf_02282	transdecoder	exon	1029	1131	.	+	.	transcript_id "PMZ_0048610-RA.p1"; gene_id "PMZ_0048610";
scaf_02282	transdecoder	exon	1353	1489	.	+	.	transcript_id "PMZ_0048610-RA.p1"; gene_id "PMZ_0048610";
scaf_02282	transdecoder	exon	3281	3308	.	+	.	transcript_id "PMZ_0048610-RA.p1"; gene_id "PMZ_0048610";
scaf_02282	transdecoder	exon	3733	4050	.	+	.	transcript_id "PMZ_0048610-RA.p1"; gene_id "PMZ_0048610";
scaf_02282	transdecoder	CDS	51	250	.	+	0	transcript_id "PMZ_0048610-RA.p1"; gene_id "PMZ_0048610";
scaf_02282	transdecoder	CDS	1029	1131	.	+	1	transcript_id "PMZ_0048610-RA.p1"; gene_id "PMZ_0048610";
scaf_02282	transdecoder	CDS	1353	1489	.	+	0	transcript_id "PMZ_0048610-RA.p1"; gene_id "PMZ_0048610";
scaf_02282	transdecoder	CDS	3281	3308	.	+	1	transcript_id "PMZ_0048610-RA.p1"; gene_id "PMZ_0048610";
scaf_02282	transdecoder	CDS	3733	4050	.	+	0	transcript_id "PMZ_0048610-RA.p1"; gene_id "PMZ_0048610";
scaf_02284	transdecoder	exon	15389	16354	.	+	.	transcript_id "PMZ_0005663-RA.p1"; gene_id "PMZ_0005663";
scaf_02284	transdecoder	CDS	15389	16354	.	+	0	transcript_id "PMZ_0005663-RA.p1"; gene_id "PMZ_0005663";
scaf_02285	transdecoder	exon	17171	18048	.	-	.	transcript_id "MSTRG.22870.1.p1"; gene_id "MSTRG.22870";
scaf_02285	transdecoder	exon	20260	20577	.	-	.	transcript_id "MSTRG.22870.1.p1"; gene_id "MSTRG.22870";
scaf_02285	transdecoder	CDS	17443	18048	.	-	0	transcript_id "MSTRG.22870.1.p1"; gene_id "MSTRG.22870";
scaf_02285	transdecoder	CDS	20260	20577	.	-	0	transcript_id "MSTRG.22870.1.p1"; gene_id "MSTRG.22870";
scaf_02288	transdecoder	exon	10480	11060	.	-	.	transcript_id "MSTRG.22873.1.p1"; gene_id "MSTRG.22873";
scaf_02288	transdecoder	exon	11070	15376	.	-	.	transcript_id "MSTRG.22873.1.p1"; gene_id "MSTRG.22873";
scaf_02288	transdecoder	exon	15769	16002	.	-	.	transcript_id "MSTRG.22873.1.p1"; gene_id "MSTRG.22873";
scaf_02288	transdecoder	exon	16328	17454	.	-	.	transcript_id "MSTRG.22873.1.p1"; gene_id "MSTRG.22873";
scaf_02288	transdecoder	exon	17676	18218	.	-	.	transcript_id "MSTRG.22873.1.p1"; gene_id "MSTRG.22873";
scaf_02288	transdecoder	exon	18385	18557	.	-	.	transcript_id "MSTRG.22873.1.p1"; gene_id "MSTRG.22873";
scaf_02288	transdecoder	exon	21287	21449	.	-	.	transcript_id "MSTRG.22873.1.p1"; gene_id "MSTRG.22873";
scaf_02288	transdecoder	CDS	14884	15376	.	-	1	transcript_id "MSTRG.22873.1.p1"; gene_id "MSTRG.22873";
scaf_02288	transdecoder	CDS	15769	16002	.	-	1	transcript_id "MSTRG.22873.1.p1"; gene_id "MSTRG.22873";
scaf_02288	transdecoder	CDS	16328	17454	.	-	0	transcript_id "MSTRG.22873.1.p1"; gene_id "MSTRG.22873";
scaf_02288	transdecoder	CDS	17676	18218	.	-	0	transcript_id "MSTRG.22873.1.p1"; gene_id "MSTRG.22873";
scaf_02288	transdecoder	CDS	18385	18557	.	-	2	transcript_id "MSTRG.22873.1.p1"; gene_id "MSTRG.22873";
scaf_02288	transdecoder	CDS	21287	21449	.	-	0	transcript_id "MSTRG.22873.1.p1"; gene_id "MSTRG.22873";
scaf_02288	transdecoder	exon	14884	15376	.	-	.	transcript_id "PMZ_0035949-RA.p1"; gene_id "MSTRG.22873";
scaf_02288	transdecoder	exon	15769	16002	.	-	.	transcript_id "PMZ_0035949-RA.p1"; gene_id "MSTRG.22873";
scaf_02288	transdecoder	exon	16328	17454	.	-	.	transcript_id "PMZ_0035949-RA.p1"; gene_id "MSTRG.22873";
scaf_02288	transdecoder	exon	17676	18218	.	-	.	transcript_id "PMZ_0035949-RA.p1"; gene_id "MSTRG.22873";
scaf_02288	transdecoder	exon	18385	18557	.	-	.	transcript_id "PMZ_0035949-RA.p1"; gene_id "MSTRG.22873";
scaf_02288	transdecoder	exon	21287	21449	.	-	.	transcript_id "PMZ_0035949-RA.p1"; gene_id "MSTRG.22873";
scaf_02288	transdecoder	CDS	14884	15376	.	-	1	transcript_id "PMZ_0035949-RA.p1"; gene_id "MSTRG.22873";
scaf_02288	transdecoder	CDS	15769	16002	.	-	1	transcript_id "PMZ_0035949-RA.p1"; gene_id "MSTRG.22873";
scaf_02288	transdecoder	CDS	16328	17454	.	-	0	transcript_id "PMZ_0035949-RA.p1"; gene_id "MSTRG.22873";
scaf_02288	transdecoder	CDS	17676	18218	.	-	0	transcript_id "PMZ_0035949-RA.p1"; gene_id "MSTRG.22873";
scaf_02288	transdecoder	CDS	18385	18557	.	-	2	transcript_id "PMZ_0035949-RA.p1"; gene_id "MSTRG.22873";
scaf_02288	transdecoder	CDS	21287	21449	.	-	0	transcript_id "PMZ_0035949-RA.p1"; gene_id "MSTRG.22873";
scaf_02289	transdecoder	exon	1199	1344	.	+	.	transcript_id "MSTRG.22875.1.p1"; gene_id "MSTRG.22875";
scaf_02289	transdecoder	exon	7494	7531	.	+	.	transcript_id "MSTRG.22875.1.p1"; gene_id "MSTRG.22875";
scaf_02289	transdecoder	exon	11377	11498	.	+	.	transcript_id "MSTRG.22875.1.p1"; gene_id "MSTRG.22875";
scaf_02289	transdecoder	exon	12737	12814	.	+	.	transcript_id "MSTRG.22875.1.p1"; gene_id "MSTRG.22875";
scaf_02289	transdecoder	exon	13764	13875	.	+	.	transcript_id "MSTRG.22875.1.p1"; gene_id "MSTRG.22875";
scaf_02289	transdecoder	exon	14869	15972	.	+	.	transcript_id "MSTRG.22875.1.p1"; gene_id "MSTRG.22875";
scaf_02289	transdecoder	CDS	1316	1344	.	+	0	transcript_id "MSTRG.22875.1.p1"; gene_id "MSTRG.22875";
scaf_02289	transdecoder	CDS	7494	7531	.	+	1	transcript_id "MSTRG.22875.1.p1"; gene_id "MSTRG.22875";
scaf_02289	transdecoder	CDS	11377	11498	.	+	2	transcript_id "MSTRG.22875.1.p1"; gene_id "MSTRG.22875";
scaf_02289	transdecoder	CDS	12737	12814	.	+	0	transcript_id "MSTRG.22875.1.p1"; gene_id "MSTRG.22875";
scaf_02289	transdecoder	CDS	13764	13875	.	+	0	transcript_id "MSTRG.22875.1.p1"; gene_id "MSTRG.22875";
scaf_02289	transdecoder	CDS	14869	15209	.	+	2	transcript_id "MSTRG.22875.1.p1"; gene_id "MSTRG.22875";
scaf_02289	transdecoder	exon	9906	9921	.	+	.	transcript_id "PMZ_0037799-RA.p1"; gene_id "MSTRG.22875";
scaf_02289	transdecoder	exon	11377	11498	.	+	.	transcript_id "PMZ_0037799-RA.p1"; gene_id "MSTRG.22875";
scaf_02289	transdecoder	exon	12737	12907	.	+	.	transcript_id "PMZ_0037799-RA.p1"; gene_id "MSTRG.22875";
scaf_02289	transdecoder	CDS	9906	9921	.	+	0	transcript_id "PMZ_0037799-RA.p1"; gene_id "MSTRG.22875";
scaf_02289	transdecoder	CDS	11377	11498	.	+	2	transcript_id "PMZ_0037799-RA.p1"; gene_id "MSTRG.22875";
scaf_02289	transdecoder	CDS	12737	12907	.	+	0	transcript_id "PMZ_0037799-RA.p1"; gene_id "MSTRG.22875";
scaf_02291	transdecoder	exon	14172	14338	.	-	.	transcript_id "MSTRG.22874.1.p1"; gene_id "MSTRG.22874";
scaf_02291	transdecoder	exon	18209	18338	.	-	.	transcript_id "MSTRG.22874.1.p1"; gene_id "MSTRG.22874";
scaf_02291	transdecoder	CDS	14172	14338	.	-	2	transcript_id "MSTRG.22874.1.p1"; gene_id "MSTRG.22874";
scaf_02291	transdecoder	CDS	18209	18338	.	-	0	transcript_id "MSTRG.22874.1.p1"; gene_id "MSTRG.22874";
scaf_02292	transdecoder	exon	8805	8813	.	-	.	transcript_id "PMZ_0047176-RA.p1"; gene_id "MSTRG.22877";
scaf_02292	transdecoder	exon	11359	11524	.	-	.	transcript_id "PMZ_0047176-RA.p1"; gene_id "MSTRG.22877";
scaf_02292	transdecoder	exon	12065	12158	.	-	.	transcript_id "PMZ_0047176-RA.p1"; gene_id "MSTRG.22877";
scaf_02292	transdecoder	exon	12807	12936	.	-	.	transcript_id "PMZ_0047176-RA.p1"; gene_id "MSTRG.22877";
scaf_02292	transdecoder	exon	14313	14606	.	-	.	transcript_id "PMZ_0047176-RA.p1"; gene_id "MSTRG.22877";
scaf_02292	transdecoder	CDS	8805	8813	.	-	0	transcript_id "PMZ_0047176-RA.p1"; gene_id "MSTRG.22877";
scaf_02292	transdecoder	CDS	11359	11524	.	-	1	transcript_id "PMZ_0047176-RA.p1"; gene_id "MSTRG.22877";
scaf_02292	transdecoder	CDS	12065	12158	.	-	2	transcript_id "PMZ_0047176-RA.p1"; gene_id "MSTRG.22877";
scaf_02292	transdecoder	CDS	12807	12936	.	-	0	transcript_id "PMZ_0047176-RA.p1"; gene_id "MSTRG.22877";
scaf_02292	transdecoder	CDS	14313	14426	.	-	0	transcript_id "PMZ_0047176-RA.p1"; gene_id "MSTRG.22877";
scaf_02294	transdecoder	exon	3678	4514	.	-	.	transcript_id "MSTRG.22879.1.p1"; gene_id "MSTRG.22879";
scaf_02294	transdecoder	exon	4533	7496	.	-	.	transcript_id "MSTRG.22879.1.p1"; gene_id "MSTRG.22879";
scaf_02294	transdecoder	CDS	3969	4514	.	-	0	transcript_id "MSTRG.22879.1.p1"; gene_id "MSTRG.22879";
scaf_02294	transdecoder	CDS	4533	7496	.	-	0	transcript_id "MSTRG.22879.1.p1"; gene_id "MSTRG.22879";
scaf_02294	transdecoder	exon	3719	4500	.	-	.	transcript_id "MSTRG.22879.2.p1"; gene_id "MSTRG.22879";
scaf_02294	transdecoder	exon	4533	7501	.	-	.	transcript_id "MSTRG.22879.2.p1"; gene_id "MSTRG.22879";
scaf_02294	transdecoder	CDS	3991	4500	.	-	0	transcript_id "MSTRG.22879.2.p1"; gene_id "MSTRG.22879";
scaf_02294	transdecoder	CDS	4533	7499	.	-	0	transcript_id "MSTRG.22879.2.p1"; gene_id "MSTRG.22879";
scaf_02294	transdecoder	exon	3860	4516	.	-	.	transcript_id "MSTRG.22879.3.p1"; gene_id "MSTRG.22879";
scaf_02294	transdecoder	exon	4533	7496	.	-	.	transcript_id "MSTRG.22879.3.p1"; gene_id "MSTRG.22879";
scaf_02294	transdecoder	CDS	4217	4516	.	-	0	transcript_id "MSTRG.22879.3.p1"; gene_id "MSTRG.22879";
scaf_02294	transdecoder	CDS	4533	7496	.	-	0	transcript_id "MSTRG.22879.3.p1"; gene_id "MSTRG.22879";
scaf_02294	transdecoder	exon	4355	4516	.	-	.	transcript_id "MSTRG.22879.4.p1"; gene_id "MSTRG.22879";
scaf_02294	transdecoder	exon	4533	6905	.	-	.	transcript_id "MSTRG.22879.4.p1"; gene_id "MSTRG.22879";
scaf_02294	transdecoder	exon	6924	7498	.	-	.	transcript_id "MSTRG.22879.4.p1"; gene_id "MSTRG.22879";
scaf_02294	transdecoder	CDS	4355	4516	.	-	0	transcript_id "MSTRG.22879.4.p1"; gene_id "MSTRG.22879";
scaf_02294	transdecoder	CDS	4533	6905	.	-	0	transcript_id "MSTRG.22879.4.p1"; gene_id "MSTRG.22879";
scaf_02294	transdecoder	CDS	6924	7496	.	-	0	transcript_id "MSTRG.22879.4.p1"; gene_id "MSTRG.22879";
scaf_02296	transdecoder	exon	4545	4705	.	-	.	transcript_id "MSTRG.22882.1.p1"; gene_id "MSTRG.22882";
scaf_02296	transdecoder	exon	6650	6776	.	-	.	transcript_id "MSTRG.22882.1.p1"; gene_id "MSTRG.22882";
scaf_02296	transdecoder	exon	7199	7333	.	-	.	transcript_id "MSTRG.22882.1.p1"; gene_id "MSTRG.22882";
scaf_02296	transdecoder	CDS	4545	4705	.	-	2	transcript_id "MSTRG.22882.1.p1"; gene_id "MSTRG.22882";
scaf_02296	transdecoder	CDS	6650	6776	.	-	0	transcript_id "MSTRG.22882.1.p1"; gene_id "MSTRG.22882";
scaf_02296	transdecoder	CDS	7199	7252	.	-	0	transcript_id "MSTRG.22882.1.p1"; gene_id "MSTRG.22882";
scaf_02296	transdecoder	exon	6546	6776	.	-	.	transcript_id "PMZ_0034964-RA.p1"; gene_id "MSTRG.22882";
scaf_02296	transdecoder	exon	7284	7331	.	-	.	transcript_id "PMZ_0034964-RA.p1"; gene_id "MSTRG.22882";
scaf_02296	transdecoder	exon	8194	8403	.	-	.	transcript_id "PMZ_0034964-RA.p1"; gene_id "MSTRG.22882";
scaf_02296	transdecoder	exon	9047	9179	.	-	.	transcript_id "PMZ_0034964-RA.p1"; gene_id "MSTRG.22882";
scaf_02296	transdecoder	exon	9798	9976	.	-	.	transcript_id "PMZ_0034964-RA.p1"; gene_id "MSTRG.22882";
scaf_02296	transdecoder	exon	10655	10693	.	-	.	transcript_id "PMZ_0034964-RA.p1"; gene_id "MSTRG.22882";
scaf_02296	transdecoder	exon	12499	12644	.	-	.	transcript_id "PMZ_0034964-RA.p1"; gene_id "MSTRG.22882";
scaf_02296	transdecoder	exon	13193	13241	.	-	.	transcript_id "PMZ_0034964-RA.p1"; gene_id "MSTRG.22882";
scaf_02296	transdecoder	exon	13322	13558	.	-	.	transcript_id "PMZ_0034964-RA.p1"; gene_id "MSTRG.22882";
scaf_02296	transdecoder	CDS	6546	6776	.	-	0	transcript_id "PMZ_0034964-RA.p1"; gene_id "MSTRG.22882";
scaf_02296	transdecoder	CDS	7284	7331	.	-	0	transcript_id "PMZ_0034964-RA.p1"; gene_id "MSTRG.22882";
scaf_02296	transdecoder	CDS	8194	8403	.	-	0	transcript_id "PMZ_0034964-RA.p1"; gene_id "MSTRG.22882";
scaf_02296	transdecoder	CDS	9047	9179	.	-	1	transcript_id "PMZ_0034964-RA.p1"; gene_id "MSTRG.22882";
scaf_02296	transdecoder	CDS	9798	9976	.	-	0	transcript_id "PMZ_0034964-RA.p1"; gene_id "MSTRG.22882";
scaf_02296	transdecoder	CDS	10655	10693	.	-	0	transcript_id "PMZ_0034964-RA.p1"; gene_id "MSTRG.22882";
scaf_02296	transdecoder	CDS	12499	12644	.	-	2	transcript_id "PMZ_0034964-RA.p1"; gene_id "MSTRG.22882";
scaf_02296	transdecoder	CDS	13193	13241	.	-	0	transcript_id "PMZ_0034964-RA.p1"; gene_id "MSTRG.22882";
scaf_02296	transdecoder	CDS	13322	13558	.	-	0	transcript_id "PMZ_0034964-RA.p1"; gene_id "MSTRG.22882";
scaf_02296	transdecoder	exon	9518	9976	.	-	.	transcript_id "MSTRG.22882.3.p1"; gene_id "MSTRG.22882";
scaf_02296	transdecoder	exon	12499	12644	.	-	.	transcript_id "MSTRG.22882.3.p1"; gene_id "MSTRG.22882";
scaf_02296	transdecoder	exon	13193	13270	.	-	.	transcript_id "MSTRG.22882.3.p1"; gene_id "MSTRG.22882";
scaf_02296	transdecoder	CDS	9638	9976	.	-	0	transcript_id "MSTRG.22882.3.p1"; gene_id "MSTRG.22882";
scaf_02296	transdecoder	CDS	12499	12644	.	-	2	transcript_id "MSTRG.22882.3.p1"; gene_id "MSTRG.22882";
scaf_02296	transdecoder	CDS	13193	13268	.	-	0	transcript_id "MSTRG.22882.3.p1"; gene_id "MSTRG.22882";
scaf_02296	transdecoder	exon	19148	19350	.	+	.	transcript_id "PMZ_0046793-RA.p1"; gene_id "PMZ_0046793";
scaf_02296	transdecoder	exon	19997	20168	.	+	.	transcript_id "PMZ_0046793-RA.p1"; gene_id "PMZ_0046793";
scaf_02296	transdecoder	exon	20673	20961	.	+	.	transcript_id "PMZ_0046793-RA.p1"; gene_id "PMZ_0046793";
scaf_02296	transdecoder	exon	21257	21276	.	+	.	transcript_id "PMZ_0046793-RA.p1"; gene_id "PMZ_0046793";
scaf_02296	transdecoder	CDS	19277	19350	.	+	0	transcript_id "PMZ_0046793-RA.p1"; gene_id "PMZ_0046793";
scaf_02296	transdecoder	CDS	19997	20168	.	+	1	transcript_id "PMZ_0046793-RA.p1"; gene_id "PMZ_0046793";
scaf_02296	transdecoder	CDS	20673	20961	.	+	0	transcript_id "PMZ_0046793-RA.p1"; gene_id "PMZ_0046793";
scaf_02296	transdecoder	CDS	21257	21276	.	+	2	transcript_id "PMZ_0046793-RA.p1"; gene_id "PMZ_0046793";
scaf_02297	transdecoder	exon	16545	17223	.	-	.	transcript_id "PMZ_0047448-RA.p1"; gene_id "MSTRG.22883";
scaf_02297	transdecoder	exon	17494	18511	.	-	.	transcript_id "PMZ_0047448-RA.p1"; gene_id "MSTRG.22883";
scaf_02297	transdecoder	exon	21093	21245	.	-	.	transcript_id "PMZ_0047448-RA.p1"; gene_id "MSTRG.22883";
scaf_02297	transdecoder	CDS	16545	17223	.	-	1	transcript_id "PMZ_0047448-RA.p1"; gene_id "MSTRG.22883";
scaf_02297	transdecoder	CDS	17494	18511	.	-	2	transcript_id "PMZ_0047448-RA.p1"; gene_id "MSTRG.22883";
scaf_02297	transdecoder	CDS	21093	21213	.	-	0	transcript_id "PMZ_0047448-RA.p1"; gene_id "MSTRG.22883";
scaf_02297	transdecoder	exon	16767	18511	.	-	.	transcript_id "MSTRG.22883.2.p1"; gene_id "MSTRG.22883";
scaf_02297	transdecoder	exon	21093	21368	.	-	.	transcript_id "MSTRG.22883.2.p1"; gene_id "MSTRG.22883";
scaf_02297	transdecoder	CDS	16767	18511	.	-	2	transcript_id "MSTRG.22883.2.p1"; gene_id "MSTRG.22883";
scaf_02297	transdecoder	CDS	21093	21225	.	-	0	transcript_id "MSTRG.22883.2.p1"; gene_id "MSTRG.22883";
scaf_02301	transdecoder	exon	5865	5959	.	+	.	transcript_id "MSTRG.22885.1.p1"; gene_id "MSTRG.22885";
scaf_02301	transdecoder	exon	16873	17565	.	+	.	transcript_id "MSTRG.22885.1.p1"; gene_id "MSTRG.22885";
scaf_02301	transdecoder	CDS	5866	5959	.	+	0	transcript_id "MSTRG.22885.1.p1"; gene_id "MSTRG.22885";
scaf_02301	transdecoder	CDS	16873	17564	.	+	2	transcript_id "MSTRG.22885.1.p1"; gene_id "MSTRG.22885";
scaf_02302	transdecoder	exon	4110	4250	.	-	.	transcript_id "MSTRG.22886.1.p1"; gene_id "MSTRG.22886";
scaf_02302	transdecoder	exon	4693	4794	.	-	.	transcript_id "MSTRG.22886.1.p1"; gene_id "MSTRG.22886";
scaf_02302	transdecoder	exon	6621	6730	.	-	.	transcript_id "MSTRG.22886.1.p1"; gene_id "MSTRG.22886";
scaf_02302	transdecoder	exon	7873	7949	.	-	.	transcript_id "MSTRG.22886.1.p1"; gene_id "MSTRG.22886";
scaf_02302	transdecoder	exon	8887	9004	.	-	.	transcript_id "MSTRG.22886.1.p1"; gene_id "MSTRG.22886";
scaf_02302	transdecoder	exon	9201	9392	.	-	.	transcript_id "MSTRG.22886.1.p1"; gene_id "MSTRG.22886";
scaf_02302	transdecoder	CDS	4172	4250	.	-	1	transcript_id "MSTRG.22886.1.p1"; gene_id "MSTRG.22886";
scaf_02302	transdecoder	CDS	4693	4794	.	-	1	transcript_id "MSTRG.22886.1.p1"; gene_id "MSTRG.22886";
scaf_02302	transdecoder	CDS	6621	6730	.	-	0	transcript_id "MSTRG.22886.1.p1"; gene_id "MSTRG.22886";
scaf_02302	transdecoder	CDS	7873	7949	.	-	2	transcript_id "MSTRG.22886.1.p1"; gene_id "MSTRG.22886";
scaf_02302	transdecoder	CDS	8887	9004	.	-	0	transcript_id "MSTRG.22886.1.p1"; gene_id "MSTRG.22886";
scaf_02302	transdecoder	CDS	9201	9392	.	-	0	transcript_id "MSTRG.22886.1.p1"; gene_id "MSTRG.22886";
scaf_02302	transdecoder	exon	4172	4250	.	-	.	transcript_id "PMZ_0047068-RA.p1"; gene_id "MSTRG.22886";
scaf_02302	transdecoder	exon	4693	4794	.	-	.	transcript_id "PMZ_0047068-RA.p1"; gene_id "MSTRG.22886";
scaf_02302	transdecoder	exon	6621	6730	.	-	.	transcript_id "PMZ_0047068-RA.p1"; gene_id "MSTRG.22886";
scaf_02302	transdecoder	exon	7092	7147	.	-	.	transcript_id "PMZ_0047068-RA.p1"; gene_id "MSTRG.22886";
scaf_02302	transdecoder	exon	7851	7949	.	-	.	transcript_id "PMZ_0047068-RA.p1"; gene_id "MSTRG.22886";
scaf_02302	transdecoder	exon	8887	9004	.	-	.	transcript_id "PMZ_0047068-RA.p1"; gene_id "MSTRG.22886";
scaf_02302	transdecoder	exon	9201	9407	.	-	.	transcript_id "PMZ_0047068-RA.p1"; gene_id "MSTRG.22886";
scaf_02302	transdecoder	CDS	4172	4250	.	-	1	transcript_id "PMZ_0047068-RA.p1"; gene_id "MSTRG.22886";
scaf_02302	transdecoder	CDS	4693	4794	.	-	1	transcript_id "PMZ_0047068-RA.p1"; gene_id "MSTRG.22886";
scaf_02302	transdecoder	CDS	6621	6730	.	-	0	transcript_id "PMZ_0047068-RA.p1"; gene_id "MSTRG.22886";
scaf_02302	transdecoder	CDS	7092	7147	.	-	2	transcript_id "PMZ_0047068-RA.p1"; gene_id "MSTRG.22886";
scaf_02302	transdecoder	CDS	7851	7949	.	-	2	transcript_id "PMZ_0047068-RA.p1"; gene_id "MSTRG.22886";
scaf_02302	transdecoder	CDS	8887	9004	.	-	0	transcript_id "PMZ_0047068-RA.p1"; gene_id "MSTRG.22886";
scaf_02302	transdecoder	CDS	9201	9407	.	-	0	transcript_id "PMZ_0047068-RA.p1"; gene_id "MSTRG.22886";
scaf_02303	transdecoder	exon	2	467	.	+	.	transcript_id "MSTRG.22888.1.p1"; gene_id "MSTRG.22888";
scaf_02303	transdecoder	exon	600	698	.	+	.	transcript_id "MSTRG.22888.1.p1"; gene_id "MSTRG.22888";
scaf_02303	transdecoder	exon	4313	4471	.	+	.	transcript_id "MSTRG.22888.1.p1"; gene_id "MSTRG.22888";
scaf_02303	transdecoder	exon	10127	10201	.	+	.	transcript_id "MSTRG.22888.1.p1"; gene_id "MSTRG.22888";
scaf_02303	transdecoder	exon	13394	13468	.	+	.	transcript_id "MSTRG.22888.1.p1"; gene_id "MSTRG.22888";
scaf_02303	transdecoder	exon	14120	14442	.	+	.	transcript_id "MSTRG.22888.1.p1"; gene_id "MSTRG.22888";
scaf_02303	transdecoder	exon	15175	15364	.	+	.	transcript_id "MSTRG.22888.1.p1"; gene_id "MSTRG.22888";
scaf_02303	transdecoder	exon	18558	18769	.	+	.	transcript_id "MSTRG.22888.1.p1"; gene_id "MSTRG.22888";
scaf_02303	transdecoder	CDS	3	467	.	+	0	transcript_id "MSTRG.22888.1.p1"; gene_id "MSTRG.22888";
scaf_02303	transdecoder	CDS	600	698	.	+	0	transcript_id "MSTRG.22888.1.p1"; gene_id "MSTRG.22888";
scaf_02303	transdecoder	CDS	4313	4471	.	+	0	transcript_id "MSTRG.22888.1.p1"; gene_id "MSTRG.22888";
scaf_02303	transdecoder	CDS	10127	10201	.	+	0	transcript_id "MSTRG.22888.1.p1"; gene_id "MSTRG.22888";
scaf_02303	transdecoder	CDS	13394	13468	.	+	0	transcript_id "MSTRG.22888.1.p1"; gene_id "MSTRG.22888";
scaf_02303	transdecoder	CDS	14120	14425	.	+	0	transcript_id "MSTRG.22888.1.p1"; gene_id "MSTRG.22888";
scaf_02303	transdecoder	exon	239	467	.	+	.	transcript_id "MSTRG.22888.2.p1"; gene_id "MSTRG.22888";
scaf_02303	transdecoder	exon	600	698	.	+	.	transcript_id "MSTRG.22888.2.p1"; gene_id "MSTRG.22888";
scaf_02303	transdecoder	exon	1196	1286	.	+	.	transcript_id "MSTRG.22888.2.p1"; gene_id "MSTRG.22888";
scaf_02303	transdecoder	exon	4313	4471	.	+	.	transcript_id "MSTRG.22888.2.p1"; gene_id "MSTRG.22888";
scaf_02303	transdecoder	exon	10127	10201	.	+	.	transcript_id "MSTRG.22888.2.p1"; gene_id "MSTRG.22888";
scaf_02303	transdecoder	exon	13394	13468	.	+	.	transcript_id "MSTRG.22888.2.p1"; gene_id "MSTRG.22888";
scaf_02303	transdecoder	exon	14120	14464	.	+	.	transcript_id "MSTRG.22888.2.p1"; gene_id "MSTRG.22888";
scaf_02303	transdecoder	CDS	241	467	.	+	0	transcript_id "MSTRG.22888.2.p1"; gene_id "MSTRG.22888";
scaf_02303	transdecoder	CDS	600	698	.	+	1	transcript_id "MSTRG.22888.2.p1"; gene_id "MSTRG.22888";
scaf_02303	transdecoder	CDS	1196	1286	.	+	1	transcript_id "MSTRG.22888.2.p1"; gene_id "MSTRG.22888";
scaf_02303	transdecoder	CDS	4313	4471	.	+	0	transcript_id "MSTRG.22888.2.p1"; gene_id "MSTRG.22888";
scaf_02303	transdecoder	CDS	10127	10201	.	+	0	transcript_id "MSTRG.22888.2.p1"; gene_id "MSTRG.22888";
scaf_02303	transdecoder	CDS	13394	13468	.	+	0	transcript_id "MSTRG.22888.2.p1"; gene_id "MSTRG.22888";
scaf_02303	transdecoder	CDS	14120	14425	.	+	0	transcript_id "MSTRG.22888.2.p1"; gene_id "MSTRG.22888";
scaf_02303	transdecoder	exon	430	467	.	+	.	transcript_id "PMZ_0035527-RA.p1"; gene_id "MSTRG.22888";
scaf_02303	transdecoder	exon	600	698	.	+	.	transcript_id "PMZ_0035527-RA.p1"; gene_id "MSTRG.22888";
scaf_02303	transdecoder	exon	4313	4471	.	+	.	transcript_id "PMZ_0035527-RA.p1"; gene_id "MSTRG.22888";
scaf_02303	transdecoder	exon	10127	10201	.	+	.	transcript_id "PMZ_0035527-RA.p1"; gene_id "MSTRG.22888";
scaf_02303	transdecoder	exon	13394	13468	.	+	.	transcript_id "PMZ_0035527-RA.p1"; gene_id "MSTRG.22888";
scaf_02303	transdecoder	exon	14126	14354	.	+	.	transcript_id "PMZ_0035527-RA.p1"; gene_id "MSTRG.22888";
scaf_02303	transdecoder	exon	15175	15364	.	+	.	transcript_id "PMZ_0035527-RA.p1"; gene_id "MSTRG.22888";
scaf_02303	transdecoder	exon	16547	17177	.	+	.	transcript_id "PMZ_0035527-RA.p1"; gene_id "MSTRG.22888";
scaf_02303	transdecoder	CDS	432	467	.	+	0	transcript_id "PMZ_0035527-RA.p1"; gene_id "MSTRG.22888";
scaf_02303	transdecoder	CDS	600	698	.	+	0	transcript_id "PMZ_0035527-RA.p1"; gene_id "MSTRG.22888";
scaf_02303	transdecoder	CDS	4313	4471	.	+	0	transcript_id "PMZ_0035527-RA.p1"; gene_id "MSTRG.22888";
scaf_02303	transdecoder	CDS	10127	10201	.	+	0	transcript_id "PMZ_0035527-RA.p1"; gene_id "MSTRG.22888";
scaf_02303	transdecoder	CDS	13394	13468	.	+	0	transcript_id "PMZ_0035527-RA.p1"; gene_id "MSTRG.22888";
scaf_02303	transdecoder	CDS	14126	14354	.	+	0	transcript_id "PMZ_0035527-RA.p1"; gene_id "MSTRG.22888";
scaf_02303	transdecoder	CDS	15175	15364	.	+	2	transcript_id "PMZ_0035527-RA.p1"; gene_id "MSTRG.22888";
scaf_02303	transdecoder	CDS	16547	17177	.	+	1	transcript_id "PMZ_0035527-RA.p1"; gene_id "MSTRG.22888";
scaf_02305	transdecoder	exon	17559	17864	.	-	.	transcript_id "MSTRG.22887.1.p1"; gene_id "MSTRG.22887";
scaf_02305	transdecoder	exon	20533	20794	.	-	.	transcript_id "MSTRG.22887.1.p1"; gene_id "MSTRG.22887";
scaf_02305	transdecoder	CDS	17559	17864	.	-	0	transcript_id "MSTRG.22887.1.p1"; gene_id "MSTRG.22887";
scaf_02305	transdecoder	CDS	20533	20793	.	-	0	transcript_id "MSTRG.22887.1.p1"; gene_id "MSTRG.22887";
scaf_02306	transdecoder	exon	1	133	.	-	.	transcript_id "MSTRG.22889.1.p1"; gene_id "MSTRG.22889";
scaf_02306	transdecoder	exon	742	1585	.	-	.	transcript_id "MSTRG.22889.1.p1"; gene_id "MSTRG.22889";
scaf_02306	transdecoder	CDS	1274	1585	.	-	0	transcript_id "MSTRG.22889.1.p1"; gene_id "MSTRG.22889";
scaf_02306	transdecoder	exon	1	258	.	-	.	transcript_id "MSTRG.22889.2.p1"; gene_id "MSTRG.22889";
scaf_02306	transdecoder	exon	742	1585	.	-	.	transcript_id "MSTRG.22889.2.p1"; gene_id "MSTRG.22889";
scaf_02306	transdecoder	CDS	1274	1585	.	-	0	transcript_id "MSTRG.22889.2.p1"; gene_id "MSTRG.22889";
scaf_02306	transdecoder	exon	1	384	.	-	.	transcript_id "MSTRG.22889.3.p1"; gene_id "MSTRG.22889";
scaf_02306	transdecoder	exon	742	1595	.	-	.	transcript_id "MSTRG.22889.3.p1"; gene_id "MSTRG.22889";
scaf_02306	transdecoder	CDS	1274	1594	.	-	0	transcript_id "MSTRG.22889.3.p1"; gene_id "MSTRG.22889";
scaf_02306	transdecoder	exon	1	447	.	-	.	transcript_id "MSTRG.22889.6.p1"; gene_id "MSTRG.22889";
scaf_02306	transdecoder	exon	1079	1595	.	-	.	transcript_id "MSTRG.22889.6.p1"; gene_id "MSTRG.22889";
scaf_02306	transdecoder	CDS	1274	1594	.	-	0	transcript_id "MSTRG.22889.6.p1"; gene_id "MSTRG.22889";
scaf_02306	transdecoder	exon	1	721	.	-	.	transcript_id "MSTRG.22889.5.p1"; gene_id "MSTRG.22889";
scaf_02306	transdecoder	exon	742	1600	.	-	.	transcript_id "MSTRG.22889.5.p1"; gene_id "MSTRG.22889";
scaf_02306	transdecoder	CDS	1274	1600	.	-	0	transcript_id "MSTRG.22889.5.p1"; gene_id "MSTRG.22889";
scaf_02306	transdecoder	exon	5525	5557	.	+	.	transcript_id "MSTRG.22893.1.p1"; gene_id "MSTRG.22893";
scaf_02306	transdecoder	exon	6468	9930	.	+	.	transcript_id "MSTRG.22893.1.p1"; gene_id "MSTRG.22893";
scaf_02306	transdecoder	CDS	7166	7795	.	+	0	transcript_id "MSTRG.22893.1.p1"; gene_id "MSTRG.22893";
scaf_02306	transdecoder	exon	10064	10913	.	-	.	transcript_id "MSTRG.22894.1.p2"; gene_id "MSTRG.22894";
scaf_02306	transdecoder	exon	11236	11373	.	-	.	transcript_id "MSTRG.22894.1.p2"; gene_id "MSTRG.22894";
scaf_02306	transdecoder	exon	11574	11644	.	-	.	transcript_id "MSTRG.22894.1.p2"; gene_id "MSTRG.22894";
scaf_02306	transdecoder	exon	12198	12366	.	-	.	transcript_id "MSTRG.22894.1.p2"; gene_id "MSTRG.22894";
scaf_02306	transdecoder	exon	13027	13195	.	-	.	transcript_id "MSTRG.22894.1.p2"; gene_id "MSTRG.22894";
scaf_02306	transdecoder	exon	13637	13740	.	-	.	transcript_id "MSTRG.22894.1.p2"; gene_id "MSTRG.22894";
scaf_02306	transdecoder	exon	16563	16921	.	-	.	transcript_id "MSTRG.22894.1.p2"; gene_id "MSTRG.22894";
scaf_02306	transdecoder	exon	17108	17415	.	-	.	transcript_id "MSTRG.22894.1.p2"; gene_id "MSTRG.22894";
scaf_02306	transdecoder	CDS	10755	10913	.	-	0	transcript_id "MSTRG.22894.1.p2"; gene_id "MSTRG.22894";
scaf_02306	transdecoder	CDS	11236	11373	.	-	0	transcript_id "MSTRG.22894.1.p2"; gene_id "MSTRG.22894";
scaf_02306	transdecoder	CDS	11574	11644	.	-	2	transcript_id "MSTRG.22894.1.p2"; gene_id "MSTRG.22894";
scaf_02306	transdecoder	CDS	12198	12366	.	-	0	transcript_id "MSTRG.22894.1.p2"; gene_id "MSTRG.22894";
scaf_02306	transdecoder	CDS	13027	13131	.	-	0	transcript_id "MSTRG.22894.1.p2"; gene_id "MSTRG.22894";
scaf_02306	transdecoder	exon	10745	10913	.	-	.	transcript_id "PMZ_0035877-RA.p2"; gene_id "MSTRG.22894";
scaf_02306	transdecoder	exon	11236	11373	.	-	.	transcript_id "PMZ_0035877-RA.p2"; gene_id "MSTRG.22894";
scaf_02306	transdecoder	exon	11457	11476	.	-	.	transcript_id "PMZ_0035877-RA.p2"; gene_id "MSTRG.22894";
scaf_02306	transdecoder	exon	12198	12366	.	-	.	transcript_id "PMZ_0035877-RA.p2"; gene_id "MSTRG.22894";
scaf_02306	transdecoder	exon	13027	13131	.	-	.	transcript_id "PMZ_0035877-RA.p2"; gene_id "MSTRG.22894";
scaf_02306	transdecoder	exon	13637	13741	.	-	.	transcript_id "PMZ_0035877-RA.p2"; gene_id "MSTRG.22894";
scaf_02306	transdecoder	CDS	10755	10913	.	-	0	transcript_id "PMZ_0035877-RA.p2"; gene_id "MSTRG.22894";
scaf_02306	transdecoder	CDS	11236	11373	.	-	0	transcript_id "PMZ_0035877-RA.p2"; gene_id "MSTRG.22894";
scaf_02306	transdecoder	CDS	11457	11476	.	-	2	transcript_id "PMZ_0035877-RA.p2"; gene_id "MSTRG.22894";
scaf_02306	transdecoder	CDS	12198	12366	.	-	0	transcript_id "PMZ_0035877-RA.p2"; gene_id "MSTRG.22894";
scaf_02306	transdecoder	CDS	13027	13131	.	-	0	transcript_id "PMZ_0035877-RA.p2"; gene_id "MSTRG.22894";
scaf_02306	transdecoder	CDS	13637	13741	.	-	0	transcript_id "PMZ_0035877-RA.p2"; gene_id "MSTRG.22894";
scaf_02306	transdecoder	exon	10745	10913	.	-	.	transcript_id "MSTRG.22894.2.p2"; gene_id "MSTRG.22894";
scaf_02306	transdecoder	exon	11236	11373	.	-	.	transcript_id "MSTRG.22894.2.p2"; gene_id "MSTRG.22894";
scaf_02306	transdecoder	exon	11457	11476	.	-	.	transcript_id "MSTRG.22894.2.p2"; gene_id "MSTRG.22894";
scaf_02306	transdecoder	exon	12198	12366	.	-	.	transcript_id "MSTRG.22894.2.p2"; gene_id "MSTRG.22894";
scaf_02306	transdecoder	exon	13027	13131	.	-	.	transcript_id "MSTRG.22894.2.p2"; gene_id "MSTRG.22894";
scaf_02306	transdecoder	exon	13637	13740	.	-	.	transcript_id "MSTRG.22894.2.p2"; gene_id "MSTRG.22894";
scaf_02306	transdecoder	exon	16563	16748	.	-	.	transcript_id "MSTRG.22894.2.p2"; gene_id "MSTRG.22894";
scaf_02306	transdecoder	CDS	10755	10913	.	-	0	transcript_id "MSTRG.22894.2.p2"; gene_id "MSTRG.22894";
scaf_02306	transdecoder	CDS	11236	11373	.	-	0	transcript_id "MSTRG.22894.2.p2"; gene_id "MSTRG.22894";
scaf_02306	transdecoder	CDS	11457	11476	.	-	2	transcript_id "MSTRG.22894.2.p2"; gene_id "MSTRG.22894";
scaf_02306	transdecoder	CDS	12198	12366	.	-	0	transcript_id "MSTRG.22894.2.p2"; gene_id "MSTRG.22894";
scaf_02306	transdecoder	CDS	13027	13131	.	-	0	transcript_id "MSTRG.22894.2.p2"; gene_id "MSTRG.22894";
scaf_02306	transdecoder	CDS	13637	13723	.	-	0	transcript_id "MSTRG.22894.2.p2"; gene_id "MSTRG.22894";
scaf_02307	transdecoder	exon	14693	14758	.	+	.	transcript_id "MSTRG.22892.1.p1"; gene_id "MSTRG.22892";
scaf_02307	transdecoder	exon	15763	15816	.	+	.	transcript_id "MSTRG.22892.1.p1"; gene_id "MSTRG.22892";
scaf_02307	transdecoder	exon	16583	16731	.	+	.	transcript_id "MSTRG.22892.1.p1"; gene_id "MSTRG.22892";
scaf_02307	transdecoder	exon	18834	18970	.	+	.	transcript_id "MSTRG.22892.1.p1"; gene_id "MSTRG.22892";
scaf_02307	transdecoder	exon	19621	19761	.	+	.	transcript_id "MSTRG.22892.1.p1"; gene_id "MSTRG.22892";
scaf_02307	transdecoder	exon	20127	20295	.	+	.	transcript_id "MSTRG.22892.1.p1"; gene_id "MSTRG.22892";
scaf_02307	transdecoder	CDS	14707	14758	.	+	0	transcript_id "MSTRG.22892.1.p1"; gene_id "MSTRG.22892";
scaf_02307	transdecoder	CDS	15763	15816	.	+	2	transcript_id "MSTRG.22892.1.p1"; gene_id "MSTRG.22892";
scaf_02307	transdecoder	CDS	16583	16731	.	+	2	transcript_id "MSTRG.22892.1.p1"; gene_id "MSTRG.22892";
scaf_02307	transdecoder	CDS	18834	18970	.	+	0	transcript_id "MSTRG.22892.1.p1"; gene_id "MSTRG.22892";
scaf_02307	transdecoder	CDS	19621	19761	.	+	1	transcript_id "MSTRG.22892.1.p1"; gene_id "MSTRG.22892";
scaf_02307	transdecoder	CDS	20127	20295	.	+	1	transcript_id "MSTRG.22892.1.p1"; gene_id "MSTRG.22892";
scaf_02309	transdecoder	exon	11098	11404	.	+	.	transcript_id "MSTRG.22896.1.p1"; gene_id "MSTRG.22896";
scaf_02309	transdecoder	exon	13939	14073	.	+	.	transcript_id "MSTRG.22896.1.p1"; gene_id "MSTRG.22896";
scaf_02309	transdecoder	exon	14862	14940	.	+	.	transcript_id "MSTRG.22896.1.p1"; gene_id "MSTRG.22896";
scaf_02309	transdecoder	exon	16053	16150	.	+	.	transcript_id "MSTRG.22896.1.p1"; gene_id "MSTRG.22896";
scaf_02309	transdecoder	exon	17024	17152	.	+	.	transcript_id "MSTRG.22896.1.p1"; gene_id "MSTRG.22896";
scaf_02309	transdecoder	exon	17880	17966	.	+	.	transcript_id "MSTRG.22896.1.p1"; gene_id "MSTRG.22896";
scaf_02309	transdecoder	CDS	11285	11404	.	+	0	transcript_id "MSTRG.22896.1.p1"; gene_id "MSTRG.22896";
scaf_02309	transdecoder	CDS	13939	14073	.	+	0	transcript_id "MSTRG.22896.1.p1"; gene_id "MSTRG.22896";
scaf_02309	transdecoder	CDS	14862	14940	.	+	0	transcript_id "MSTRG.22896.1.p1"; gene_id "MSTRG.22896";
scaf_02309	transdecoder	CDS	16053	16150	.	+	2	transcript_id "MSTRG.22896.1.p1"; gene_id "MSTRG.22896";
scaf_02309	transdecoder	CDS	17024	17152	.	+	0	transcript_id "MSTRG.22896.1.p1"; gene_id "MSTRG.22896";
scaf_02309	transdecoder	CDS	17880	17966	.	+	0	transcript_id "MSTRG.22896.1.p1"; gene_id "MSTRG.22896";
scaf_02309	transdecoder	exon	11285	11404	.	+	.	transcript_id "PMZ_0047220-RA.p1"; gene_id "MSTRG.22896";
scaf_02309	transdecoder	exon	13939	14073	.	+	.	transcript_id "PMZ_0047220-RA.p1"; gene_id "MSTRG.22896";
scaf_02309	transdecoder	exon	16064	16150	.	+	.	transcript_id "PMZ_0047220-RA.p1"; gene_id "MSTRG.22896";
scaf_02309	transdecoder	exon	17024	17152	.	+	.	transcript_id "PMZ_0047220-RA.p1"; gene_id "MSTRG.22896";
scaf_02309	transdecoder	exon	17880	18092	.	+	.	transcript_id "PMZ_0047220-RA.p1"; gene_id "MSTRG.22896";
scaf_02309	transdecoder	CDS	11285	11404	.	+	0	transcript_id "PMZ_0047220-RA.p1"; gene_id "MSTRG.22896";
scaf_02309	transdecoder	CDS	13939	14073	.	+	0	transcript_id "PMZ_0047220-RA.p1"; gene_id "MSTRG.22896";
scaf_02309	transdecoder	CDS	16064	16150	.	+	0	transcript_id "PMZ_0047220-RA.p1"; gene_id "MSTRG.22896";
scaf_02309	transdecoder	CDS	17024	17152	.	+	0	transcript_id "PMZ_0047220-RA.p1"; gene_id "MSTRG.22896";
scaf_02309	transdecoder	CDS	17880	18092	.	+	0	transcript_id "PMZ_0047220-RA.p1"; gene_id "MSTRG.22896";
scaf_02310	transdecoder	exon	16803	16975	.	+	.	transcript_id "MSTRG.22897.1.p1"; gene_id "MSTRG.22897";
scaf_02310	transdecoder	exon	17463	17593	.	+	.	transcript_id "MSTRG.22897.1.p1"; gene_id "MSTRG.22897";
scaf_02310	transdecoder	exon	19693	19843	.	+	.	transcript_id "MSTRG.22897.1.p1"; gene_id "MSTRG.22897";
scaf_02310	transdecoder	exon	20393	21339	.	+	.	transcript_id "MSTRG.22897.1.p1"; gene_id "MSTRG.22897";
scaf_02310	transdecoder	CDS	16959	16975	.	+	0	transcript_id "MSTRG.22897.1.p1"; gene_id "MSTRG.22897";
scaf_02310	transdecoder	CDS	17463	17593	.	+	1	transcript_id "MSTRG.22897.1.p1"; gene_id "MSTRG.22897";
scaf_02310	transdecoder	CDS	19693	19843	.	+	2	transcript_id "MSTRG.22897.1.p1"; gene_id "MSTRG.22897";
scaf_02310	transdecoder	CDS	20393	20573	.	+	1	transcript_id "MSTRG.22897.1.p1"; gene_id "MSTRG.22897";
scaf_02312	transdecoder	exon	6784	9277	.	-	.	transcript_id "MSTRG.22898.1.p1"; gene_id "MSTRG.22898";
scaf_02312	transdecoder	exon	12047	12109	.	-	.	transcript_id "MSTRG.22898.1.p1"; gene_id "MSTRG.22898";
scaf_02312	transdecoder	exon	13092	13169	.	-	.	transcript_id "MSTRG.22898.1.p1"; gene_id "MSTRG.22898";
scaf_02312	transdecoder	exon	13548	13610	.	-	.	transcript_id "MSTRG.22898.1.p1"; gene_id "MSTRG.22898";
scaf_02312	transdecoder	exon	14053	14383	.	-	.	transcript_id "MSTRG.22898.1.p1"; gene_id "MSTRG.22898";
scaf_02312	transdecoder	CDS	9020	9277	.	-	0	transcript_id "MSTRG.22898.1.p1"; gene_id "MSTRG.22898";
scaf_02312	transdecoder	CDS	12047	12109	.	-	0	transcript_id "MSTRG.22898.1.p1"; gene_id "MSTRG.22898";
scaf_02312	transdecoder	CDS	13092	13169	.	-	0	transcript_id "MSTRG.22898.1.p1"; gene_id "MSTRG.22898";
scaf_02312	transdecoder	CDS	13548	13610	.	-	0	transcript_id "MSTRG.22898.1.p1"; gene_id "MSTRG.22898";
scaf_02312	transdecoder	CDS	14053	14382	.	-	0	transcript_id "MSTRG.22898.1.p1"; gene_id "MSTRG.22898";
scaf_02313	transdecoder	exon	10077	10311	.	-	.	transcript_id "PMZ_0037366-RA.p1"; gene_id "PMZ_0037366";
scaf_02313	transdecoder	exon	12097	12191	.	-	.	transcript_id "PMZ_0037366-RA.p1"; gene_id "PMZ_0037366";
scaf_02313	transdecoder	exon	13380	13528	.	-	.	transcript_id "PMZ_0037366-RA.p1"; gene_id "PMZ_0037366";
scaf_02313	transdecoder	exon	14890	15035	.	-	.	transcript_id "PMZ_0037366-RA.p1"; gene_id "PMZ_0037366";
scaf_02313	transdecoder	exon	15946	16034	.	-	.	transcript_id "PMZ_0037366-RA.p1"; gene_id "PMZ_0037366";
scaf_02313	transdecoder	exon	17505	17705	.	-	.	transcript_id "PMZ_0037366-RA.p1"; gene_id "PMZ_0037366";
scaf_02313	transdecoder	exon	18381	18501	.	-	.	transcript_id "PMZ_0037366-RA.p1"; gene_id "PMZ_0037366";
scaf_02313	transdecoder	exon	18523	18557	.	-	.	transcript_id "PMZ_0037366-RA.p1"; gene_id "PMZ_0037366";
scaf_02313	transdecoder	exon	20129	20206	.	-	.	transcript_id "PMZ_0037366-RA.p1"; gene_id "PMZ_0037366";
scaf_02313	transdecoder	exon	20827	20979	.	-	.	transcript_id "PMZ_0037366-RA.p1"; gene_id "PMZ_0037366";
scaf_02313	transdecoder	exon	21107	21124	.	-	.	transcript_id "PMZ_0037366-RA.p1"; gene_id "PMZ_0037366";
scaf_02313	transdecoder	CDS	10077	10311	.	-	1	transcript_id "PMZ_0037366-RA.p1"; gene_id "PMZ_0037366";
scaf_02313	transdecoder	CDS	12097	12191	.	-	0	transcript_id "PMZ_0037366-RA.p1"; gene_id "PMZ_0037366";
scaf_02313	transdecoder	CDS	13380	13528	.	-	2	transcript_id "PMZ_0037366-RA.p1"; gene_id "PMZ_0037366";
scaf_02313	transdecoder	CDS	14890	15035	.	-	1	transcript_id "PMZ_0037366-RA.p1"; gene_id "PMZ_0037366";
scaf_02313	transdecoder	CDS	15946	16034	.	-	0	transcript_id "PMZ_0037366-RA.p1"; gene_id "PMZ_0037366";
scaf_02313	transdecoder	CDS	17505	17705	.	-	0	transcript_id "PMZ_0037366-RA.p1"; gene_id "PMZ_0037366";
scaf_02313	transdecoder	CDS	18381	18501	.	-	1	transcript_id "PMZ_0037366-RA.p1"; gene_id "PMZ_0037366";
scaf_02313	transdecoder	CDS	18523	18557	.	-	0	transcript_id "PMZ_0037366-RA.p1"; gene_id "PMZ_0037366";
scaf_02313	transdecoder	CDS	20129	20206	.	-	0	transcript_id "PMZ_0037366-RA.p1"; gene_id "PMZ_0037366";
scaf_02313	transdecoder	CDS	20827	20979	.	-	0	transcript_id "PMZ_0037366-RA.p1"; gene_id "PMZ_0037366";
scaf_02313	transdecoder	CDS	21107	21124	.	-	0	transcript_id "PMZ_0037366-RA.p1"; gene_id "PMZ_0037366";
scaf_02314	transdecoder	exon	9566	9582	.	+	.	transcript_id "PMZ_0035749-RA.p1"; gene_id "MSTRG.22900";
scaf_02314	transdecoder	exon	11516	11652	.	+	.	transcript_id "PMZ_0035749-RA.p1"; gene_id "MSTRG.22900";
scaf_02314	transdecoder	exon	12774	12962	.	+	.	transcript_id "PMZ_0035749-RA.p1"; gene_id "MSTRG.22900";
scaf_02314	transdecoder	exon	15079	15218	.	+	.	transcript_id "PMZ_0035749-RA.p1"; gene_id "MSTRG.22900";
scaf_02314	transdecoder	exon	15968	16100	.	+	.	transcript_id "PMZ_0035749-RA.p1"; gene_id "MSTRG.22900";
scaf_02314	transdecoder	exon	16230	16277	.	+	.	transcript_id "PMZ_0035749-RA.p1"; gene_id "MSTRG.22900";
scaf_02314	transdecoder	exon	16798	16920	.	+	.	transcript_id "PMZ_0035749-RA.p1"; gene_id "MSTRG.22900";
scaf_02314	transdecoder	exon	21204	21325	.	+	.	transcript_id "PMZ_0035749-RA.p1"; gene_id "MSTRG.22900";
scaf_02314	transdecoder	CDS	9566	9582	.	+	0	transcript_id "PMZ_0035749-RA.p1"; gene_id "MSTRG.22900";
scaf_02314	transdecoder	CDS	11516	11652	.	+	1	transcript_id "PMZ_0035749-RA.p1"; gene_id "MSTRG.22900";
scaf_02314	transdecoder	CDS	12774	12962	.	+	2	transcript_id "PMZ_0035749-RA.p1"; gene_id "MSTRG.22900";
scaf_02314	transdecoder	CDS	15079	15218	.	+	2	transcript_id "PMZ_0035749-RA.p1"; gene_id "MSTRG.22900";
scaf_02314	transdecoder	CDS	15968	16100	.	+	0	transcript_id "PMZ_0035749-RA.p1"; gene_id "MSTRG.22900";
scaf_02314	transdecoder	CDS	16230	16277	.	+	2	transcript_id "PMZ_0035749-RA.p1"; gene_id "MSTRG.22900";
scaf_02314	transdecoder	CDS	16798	16920	.	+	2	transcript_id "PMZ_0035749-RA.p1"; gene_id "MSTRG.22900";
scaf_02314	transdecoder	CDS	21204	21325	.	+	2	transcript_id "PMZ_0035749-RA.p1"; gene_id "MSTRG.22900";
scaf_02314	transdecoder	exon	12774	12916	.	+	.	transcript_id "MSTRG.22900.2.p1"; gene_id "MSTRG.22900";
scaf_02314	transdecoder	exon	14086	14215	.	+	.	transcript_id "MSTRG.22900.2.p1"; gene_id "MSTRG.22900";
scaf_02314	transdecoder	exon	15079	15218	.	+	.	transcript_id "MSTRG.22900.2.p1"; gene_id "MSTRG.22900";
scaf_02314	transdecoder	exon	15968	16100	.	+	.	transcript_id "MSTRG.22900.2.p1"; gene_id "MSTRG.22900";
scaf_02314	transdecoder	exon	16230	16277	.	+	.	transcript_id "MSTRG.22900.2.p1"; gene_id "MSTRG.22900";
scaf_02314	transdecoder	exon	16798	16940	.	+	.	transcript_id "MSTRG.22900.2.p1"; gene_id "MSTRG.22900";
scaf_02314	transdecoder	exon	19302	19431	.	+	.	transcript_id "MSTRG.22900.2.p1"; gene_id "MSTRG.22900";
scaf_02314	transdecoder	exon	20522	20642	.	+	.	transcript_id "MSTRG.22900.2.p1"; gene_id "MSTRG.22900";
scaf_02314	transdecoder	exon	21204	21325	.	+	.	transcript_id "MSTRG.22900.2.p1"; gene_id "MSTRG.22900";
scaf_02314	transdecoder	CDS	12776	12916	.	+	0	transcript_id "MSTRG.22900.2.p1"; gene_id "MSTRG.22900";
scaf_02314	transdecoder	CDS	14086	14215	.	+	0	transcript_id "MSTRG.22900.2.p1"; gene_id "MSTRG.22900";
scaf_02314	transdecoder	CDS	15079	15218	.	+	2	transcript_id "MSTRG.22900.2.p1"; gene_id "MSTRG.22900";
scaf_02314	transdecoder	CDS	15968	16100	.	+	0	transcript_id "MSTRG.22900.2.p1"; gene_id "MSTRG.22900";
scaf_02314	transdecoder	CDS	16230	16277	.	+	2	transcript_id "MSTRG.22900.2.p1"; gene_id "MSTRG.22900";
scaf_02314	transdecoder	CDS	16798	16940	.	+	2	transcript_id "MSTRG.22900.2.p1"; gene_id "MSTRG.22900";
scaf_02314	transdecoder	CDS	19302	19431	.	+	0	transcript_id "MSTRG.22900.2.p1"; gene_id "MSTRG.22900";
scaf_02314	transdecoder	CDS	20522	20642	.	+	2	transcript_id "MSTRG.22900.2.p1"; gene_id "MSTRG.22900";
scaf_02314	transdecoder	CDS	21204	21324	.	+	1	transcript_id "MSTRG.22900.2.p1"; gene_id "MSTRG.22900";
scaf_02315	transdecoder	exon	193	271	.	-	.	transcript_id "PMZ_0034736-RA.p1"; gene_id "MSTRG.22901";
scaf_02315	transdecoder	exon	3963	4124	.	-	.	transcript_id "PMZ_0034736-RA.p1"; gene_id "MSTRG.22901";
scaf_02315	transdecoder	exon	4495	4603	.	-	.	transcript_id "PMZ_0034736-RA.p1"; gene_id "MSTRG.22901";
scaf_02315	transdecoder	exon	5219	5396	.	-	.	transcript_id "PMZ_0034736-RA.p1"; gene_id "MSTRG.22901";
scaf_02315	transdecoder	exon	5742	5871	.	-	.	transcript_id "PMZ_0034736-RA.p1"; gene_id "MSTRG.22901";
scaf_02315	transdecoder	exon	6231	6337	.	-	.	transcript_id "PMZ_0034736-RA.p1"; gene_id "MSTRG.22901";
scaf_02315	transdecoder	exon	6912	7068	.	-	.	transcript_id "PMZ_0034736-RA.p1"; gene_id "MSTRG.22901";
scaf_02315	transdecoder	exon	8385	8459	.	-	.	transcript_id "PMZ_0034736-RA.p1"; gene_id "MSTRG.22901";
scaf_02315	transdecoder	exon	9606	9730	.	-	.	transcript_id "PMZ_0034736-RA.p1"; gene_id "MSTRG.22901";
scaf_02315	transdecoder	CDS	193	271	.	-	1	transcript_id "PMZ_0034736-RA.p1"; gene_id "MSTRG.22901";
scaf_02315	transdecoder	CDS	3963	4124	.	-	1	transcript_id "PMZ_0034736-RA.p1"; gene_id "MSTRG.22901";
scaf_02315	transdecoder	CDS	4495	4603	.	-	2	transcript_id "PMZ_0034736-RA.p1"; gene_id "MSTRG.22901";
scaf_02315	transdecoder	CDS	5219	5396	.	-	0	transcript_id "PMZ_0034736-RA.p1"; gene_id "MSTRG.22901";
scaf_02315	transdecoder	CDS	5742	5871	.	-	1	transcript_id "PMZ_0034736-RA.p1"; gene_id "MSTRG.22901";
scaf_02315	transdecoder	CDS	6231	6337	.	-	0	transcript_id "PMZ_0034736-RA.p1"; gene_id "MSTRG.22901";
scaf_02315	transdecoder	CDS	6912	7068	.	-	1	transcript_id "PMZ_0034736-RA.p1"; gene_id "MSTRG.22901";
scaf_02315	transdecoder	CDS	8385	8459	.	-	1	transcript_id "PMZ_0034736-RA.p1"; gene_id "MSTRG.22901";
scaf_02315	transdecoder	CDS	9606	9730	.	-	0	transcript_id "PMZ_0034736-RA.p1"; gene_id "MSTRG.22901";
scaf_02315	transdecoder	exon	3115	4124	.	-	.	transcript_id "MSTRG.22901.2.p1"; gene_id "MSTRG.22901";
scaf_02315	transdecoder	exon	4408	4603	.	-	.	transcript_id "MSTRG.22901.2.p1"; gene_id "MSTRG.22901";
scaf_02315	transdecoder	exon	5177	5396	.	-	.	transcript_id "MSTRG.22901.2.p1"; gene_id "MSTRG.22901";
scaf_02315	transdecoder	exon	5742	5871	.	-	.	transcript_id "MSTRG.22901.2.p1"; gene_id "MSTRG.22901";
scaf_02315	transdecoder	exon	6231	6337	.	-	.	transcript_id "MSTRG.22901.2.p1"; gene_id "MSTRG.22901";
scaf_02315	transdecoder	exon	6912	7068	.	-	.	transcript_id "MSTRG.22901.2.p1"; gene_id "MSTRG.22901";
scaf_02315	transdecoder	exon	7671	7808	.	-	.	transcript_id "MSTRG.22901.2.p1"; gene_id "MSTRG.22901";
scaf_02315	transdecoder	exon	8385	9471	.	-	.	transcript_id "MSTRG.22901.2.p1"; gene_id "MSTRG.22901";
scaf_02315	transdecoder	CDS	3959	4124	.	-	1	transcript_id "MSTRG.22901.2.p1"; gene_id "MSTRG.22901";
scaf_02315	transdecoder	CDS	4408	4603	.	-	2	transcript_id "MSTRG.22901.2.p1"; gene_id "MSTRG.22901";
scaf_02315	transdecoder	CDS	5177	5396	.	-	0	transcript_id "MSTRG.22901.2.p1"; gene_id "MSTRG.22901";
scaf_02315	transdecoder	CDS	5742	5871	.	-	1	transcript_id "MSTRG.22901.2.p1"; gene_id "MSTRG.22901";
scaf_02315	transdecoder	CDS	6231	6337	.	-	0	transcript_id "MSTRG.22901.2.p1"; gene_id "MSTRG.22901";
scaf_02315	transdecoder	CDS	6912	6962	.	-	0	transcript_id "MSTRG.22901.2.p1"; gene_id "MSTRG.22901";
scaf_02315	transdecoder	exon	3361	4124	.	-	.	transcript_id "MSTRG.22901.3.p3"; gene_id "MSTRG.22901";
scaf_02315	transdecoder	exon	4408	4603	.	-	.	transcript_id "MSTRG.22901.3.p3"; gene_id "MSTRG.22901";
scaf_02315	transdecoder	exon	5177	5396	.	-	.	transcript_id "MSTRG.22901.3.p3"; gene_id "MSTRG.22901";
scaf_02315	transdecoder	exon	5742	5871	.	-	.	transcript_id "MSTRG.22901.3.p3"; gene_id "MSTRG.22901";
scaf_02315	transdecoder	exon	6277	6337	.	-	.	transcript_id "MSTRG.22901.3.p3"; gene_id "MSTRG.22901";
scaf_02315	transdecoder	exon	6912	7068	.	-	.	transcript_id "MSTRG.22901.3.p3"; gene_id "MSTRG.22901";
scaf_02315	transdecoder	exon	7671	7808	.	-	.	transcript_id "MSTRG.22901.3.p3"; gene_id "MSTRG.22901";
scaf_02315	transdecoder	exon	8385	8463	.	-	.	transcript_id "MSTRG.22901.3.p3"; gene_id "MSTRG.22901";
scaf_02315	transdecoder	exon	8883	9471	.	-	.	transcript_id "MSTRG.22901.3.p3"; gene_id "MSTRG.22901";
scaf_02315	transdecoder	CDS	5807	5871	.	-	2	transcript_id "MSTRG.22901.3.p3"; gene_id "MSTRG.22901";
scaf_02315	transdecoder	CDS	6277	6337	.	-	0	transcript_id "MSTRG.22901.3.p3"; gene_id "MSTRG.22901";
scaf_02315	transdecoder	CDS	6912	7068	.	-	1	transcript_id "MSTRG.22901.3.p3"; gene_id "MSTRG.22901";
scaf_02315	transdecoder	CDS	7671	7808	.	-	1	transcript_id "MSTRG.22901.3.p3"; gene_id "MSTRG.22901";
scaf_02315	transdecoder	CDS	8385	8463	.	-	2	transcript_id "MSTRG.22901.3.p3"; gene_id "MSTRG.22901";
scaf_02315	transdecoder	CDS	8883	8928	.	-	0	transcript_id "MSTRG.22901.3.p3"; gene_id "MSTRG.22901";
scaf_02315	transdecoder	exon	12956	13268	.	+	.	transcript_id "MSTRG.22902.1.p1"; gene_id "MSTRG.22902";
scaf_02315	transdecoder	exon	14195	14278	.	+	.	transcript_id "MSTRG.22902.1.p1"; gene_id "MSTRG.22902";
scaf_02315	transdecoder	exon	14871	14943	.	+	.	transcript_id "MSTRG.22902.1.p1"; gene_id "MSTRG.22902";
scaf_02315	transdecoder	exon	16139	16248	.	+	.	transcript_id "MSTRG.22902.1.p1"; gene_id "MSTRG.22902";
scaf_02315	transdecoder	exon	16726	16805	.	+	.	transcript_id "MSTRG.22902.1.p1"; gene_id "MSTRG.22902";
scaf_02315	transdecoder	exon	16967	18152	.	+	.	transcript_id "MSTRG.22902.1.p1"; gene_id "MSTRG.22902";
scaf_02315	transdecoder	CDS	13140	13268	.	+	0	transcript_id "MSTRG.22902.1.p1"; gene_id "MSTRG.22902";
scaf_02315	transdecoder	CDS	14195	14278	.	+	0	transcript_id "MSTRG.22902.1.p1"; gene_id "MSTRG.22902";
scaf_02315	transdecoder	CDS	14871	14943	.	+	0	transcript_id "MSTRG.22902.1.p1"; gene_id "MSTRG.22902";
scaf_02315	transdecoder	CDS	16139	16248	.	+	2	transcript_id "MSTRG.22902.1.p1"; gene_id "MSTRG.22902";
scaf_02315	transdecoder	CDS	16726	16805	.	+	0	transcript_id "MSTRG.22902.1.p1"; gene_id "MSTRG.22902";
scaf_02315	transdecoder	CDS	16967	17030	.	+	1	transcript_id "MSTRG.22902.1.p1"; gene_id "MSTRG.22902";
scaf_02316	transdecoder	exon	14956	15178	.	+	.	transcript_id "MSTRG.22904.2.p3"; gene_id "MSTRG.22904";
scaf_02316	transdecoder	exon	18025	18209	.	+	.	transcript_id "MSTRG.22904.2.p3"; gene_id "MSTRG.22904";
scaf_02316	transdecoder	CDS	14958	15178	.	+	0	transcript_id "MSTRG.22904.2.p3"; gene_id "MSTRG.22904";
scaf_02316	transdecoder	CDS	18025	18172	.	+	1	transcript_id "MSTRG.22904.2.p3"; gene_id "MSTRG.22904";
scaf_02325	transdecoder	exon	4	112	.	+	.	transcript_id "MSTRG.22908.1.p4"; gene_id "MSTRG.22908";
scaf_02325	transdecoder	exon	3218	3345	.	+	.	transcript_id "MSTRG.22908.1.p4"; gene_id "MSTRG.22908";
scaf_02325	transdecoder	exon	4033	4135	.	+	.	transcript_id "MSTRG.22908.1.p4"; gene_id "MSTRG.22908";
scaf_02325	transdecoder	exon	4815	6506	.	+	.	transcript_id "MSTRG.22908.1.p4"; gene_id "MSTRG.22908";
scaf_02325	transdecoder	CDS	4	112	.	+	0	transcript_id "MSTRG.22908.1.p4"; gene_id "MSTRG.22908";
scaf_02325	transdecoder	CDS	3218	3345	.	+	2	transcript_id "MSTRG.22908.1.p4"; gene_id "MSTRG.22908";
scaf_02325	transdecoder	CDS	4033	4131	.	+	0	transcript_id "MSTRG.22908.1.p4"; gene_id "MSTRG.22908";
scaf_02327	transdecoder	exon	2595	3166	.	+	.	transcript_id "MSTRG.22911.1.p1"; gene_id "MSTRG.22911";
scaf_02327	transdecoder	exon	4529	4676	.	+	.	transcript_id "MSTRG.22911.1.p1"; gene_id "MSTRG.22911";
scaf_02327	transdecoder	exon	5464	5562	.	+	.	transcript_id "MSTRG.22911.1.p1"; gene_id "MSTRG.22911";
scaf_02327	transdecoder	exon	7564	7668	.	+	.	transcript_id "MSTRG.22911.1.p1"; gene_id "MSTRG.22911";
scaf_02327	transdecoder	exon	8247	8330	.	+	.	transcript_id "MSTRG.22911.1.p1"; gene_id "MSTRG.22911";
scaf_02327	transdecoder	exon	8811	8895	.	+	.	transcript_id "MSTRG.22911.1.p1"; gene_id "MSTRG.22911";
scaf_02327	transdecoder	exon	9491	9548	.	+	.	transcript_id "MSTRG.22911.1.p1"; gene_id "MSTRG.22911";
scaf_02327	transdecoder	exon	13246	13430	.	+	.	transcript_id "MSTRG.22911.1.p1"; gene_id "MSTRG.22911";
scaf_02327	transdecoder	CDS	2843	3166	.	+	0	transcript_id "MSTRG.22911.1.p1"; gene_id "MSTRG.22911";
scaf_02327	transdecoder	CDS	4529	4676	.	+	0	transcript_id "MSTRG.22911.1.p1"; gene_id "MSTRG.22911";
scaf_02327	transdecoder	CDS	5464	5562	.	+	2	transcript_id "MSTRG.22911.1.p1"; gene_id "MSTRG.22911";
scaf_02327	transdecoder	CDS	7564	7668	.	+	2	transcript_id "MSTRG.22911.1.p1"; gene_id "MSTRG.22911";
scaf_02327	transdecoder	CDS	8247	8330	.	+	2	transcript_id "MSTRG.22911.1.p1"; gene_id "MSTRG.22911";
scaf_02327	transdecoder	CDS	8811	8895	.	+	2	transcript_id "MSTRG.22911.1.p1"; gene_id "MSTRG.22911";
scaf_02327	transdecoder	CDS	9491	9548	.	+	1	transcript_id "MSTRG.22911.1.p1"; gene_id "MSTRG.22911";
scaf_02327	transdecoder	CDS	13246	13389	.	+	0	transcript_id "MSTRG.22911.1.p1"; gene_id "MSTRG.22911";
scaf_02327	transdecoder	exon	2806	3166	.	+	.	transcript_id "MSTRG.22911.2.p1"; gene_id "MSTRG.22911";
scaf_02327	transdecoder	exon	4529	4676	.	+	.	transcript_id "MSTRG.22911.2.p1"; gene_id "MSTRG.22911";
scaf_02327	transdecoder	exon	5464	5562	.	+	.	transcript_id "MSTRG.22911.2.p1"; gene_id "MSTRG.22911";
scaf_02327	transdecoder	exon	7564	7668	.	+	.	transcript_id "MSTRG.22911.2.p1"; gene_id "MSTRG.22911";
scaf_02327	transdecoder	exon	8247	8330	.	+	.	transcript_id "MSTRG.22911.2.p1"; gene_id "MSTRG.22911";
scaf_02327	transdecoder	exon	8811	8895	.	+	.	transcript_id "MSTRG.22911.2.p1"; gene_id "MSTRG.22911";
scaf_02327	transdecoder	exon	9491	9548	.	+	.	transcript_id "MSTRG.22911.2.p1"; gene_id "MSTRG.22911";
scaf_02327	transdecoder	exon	13553	14566	.	+	.	transcript_id "MSTRG.22911.2.p1"; gene_id "MSTRG.22911";
scaf_02327	transdecoder	CDS	2807	3166	.	+	0	transcript_id "MSTRG.22911.2.p1"; gene_id "MSTRG.22911";
scaf_02327	transdecoder	CDS	4529	4676	.	+	0	transcript_id "MSTRG.22911.2.p1"; gene_id "MSTRG.22911";
scaf_02327	transdecoder	CDS	5464	5562	.	+	2	transcript_id "MSTRG.22911.2.p1"; gene_id "MSTRG.22911";
scaf_02327	transdecoder	CDS	7564	7668	.	+	2	transcript_id "MSTRG.22911.2.p1"; gene_id "MSTRG.22911";
scaf_02327	transdecoder	CDS	8247	8330	.	+	2	transcript_id "MSTRG.22911.2.p1"; gene_id "MSTRG.22911";
scaf_02327	transdecoder	CDS	8811	8895	.	+	2	transcript_id "MSTRG.22911.2.p1"; gene_id "MSTRG.22911";
scaf_02327	transdecoder	CDS	9491	9548	.	+	1	transcript_id "MSTRG.22911.2.p1"; gene_id "MSTRG.22911";
scaf_02327	transdecoder	CDS	13553	13696	.	+	0	transcript_id "MSTRG.22911.2.p1"; gene_id "MSTRG.22911";
scaf_02328	transdecoder	exon	11082	11268	.	-	.	transcript_id "PMZ_0048711-RA.p1"; gene_id "PMZ_0048711";
scaf_02328	transdecoder	exon	11674	11809	.	-	.	transcript_id "PMZ_0048711-RA.p1"; gene_id "PMZ_0048711";
scaf_02328	transdecoder	exon	13878	14046	.	-	.	transcript_id "PMZ_0048711-RA.p1"; gene_id "PMZ_0048711";
scaf_02328	transdecoder	exon	14465	15085	.	-	.	transcript_id "PMZ_0048711-RA.p1"; gene_id "PMZ_0048711";
scaf_02328	transdecoder	CDS	11082	11268	.	-	1	transcript_id "PMZ_0048711-RA.p1"; gene_id "PMZ_0048711";
scaf_02328	transdecoder	CDS	11674	11809	.	-	2	transcript_id "PMZ_0048711-RA.p1"; gene_id "PMZ_0048711";
scaf_02328	transdecoder	CDS	13878	14046	.	-	0	transcript_id "PMZ_0048711-RA.p1"; gene_id "PMZ_0048711";
scaf_02328	transdecoder	CDS	14465	15085	.	-	0	transcript_id "PMZ_0048711-RA.p1"; gene_id "PMZ_0048711";
scaf_02333	transdecoder	exon	3426	3950	.	-	.	transcript_id "MSTRG.22913.1.p4"; gene_id "MSTRG.22913";
scaf_02333	transdecoder	exon	7988	8123	.	-	.	transcript_id "MSTRG.22913.1.p4"; gene_id "MSTRG.22913";
scaf_02333	transdecoder	exon	10669	10739	.	-	.	transcript_id "MSTRG.22913.1.p4"; gene_id "MSTRG.22913";
scaf_02333	transdecoder	exon	13410	13493	.	-	.	transcript_id "MSTRG.22913.1.p4"; gene_id "MSTRG.22913";
scaf_02333	transdecoder	exon	14366	17135	.	-	.	transcript_id "MSTRG.22913.1.p4"; gene_id "MSTRG.22913";
scaf_02333	transdecoder	CDS	3927	3950	.	-	0	transcript_id "MSTRG.22913.1.p4"; gene_id "MSTRG.22913";
scaf_02333	transdecoder	CDS	7988	8123	.	-	1	transcript_id "MSTRG.22913.1.p4"; gene_id "MSTRG.22913";
scaf_02333	transdecoder	CDS	10669	10739	.	-	0	transcript_id "MSTRG.22913.1.p4"; gene_id "MSTRG.22913";
scaf_02333	transdecoder	CDS	13410	13493	.	-	0	transcript_id "MSTRG.22913.1.p4"; gene_id "MSTRG.22913";
scaf_02333	transdecoder	CDS	14366	14371	.	-	0	transcript_id "MSTRG.22913.1.p4"; gene_id "MSTRG.22913";
scaf_02333	transdecoder	exon	13491	14759	.	+	.	transcript_id "MSTRG.22915.1.p2"; gene_id "MSTRG.22915";
scaf_02333	transdecoder	exon	16208	16308	.	+	.	transcript_id "MSTRG.22915.1.p2"; gene_id "MSTRG.22915";
scaf_02333	transdecoder	exon	16359	16643	.	+	.	transcript_id "MSTRG.22915.1.p2"; gene_id "MSTRG.22915";
scaf_02333	transdecoder	exon	17660	17680	.	+	.	transcript_id "MSTRG.22915.1.p2"; gene_id "MSTRG.22915";
scaf_02333	transdecoder	CDS	13493	14759	.	+	0	transcript_id "MSTRG.22915.1.p2"; gene_id "MSTRG.22915";
scaf_02333	transdecoder	CDS	16208	16308	.	+	2	transcript_id "MSTRG.22915.1.p2"; gene_id "MSTRG.22915";
scaf_02333	transdecoder	CDS	16359	16643	.	+	0	transcript_id "MSTRG.22915.1.p2"; gene_id "MSTRG.22915";
scaf_02333	transdecoder	CDS	17660	17680	.	+	0	transcript_id "MSTRG.22915.1.p2"; gene_id "MSTRG.22915";
scaf_02333	transdecoder	exon	13638	14772	.	+	.	transcript_id "MSTRG.22915.3.p2"; gene_id "MSTRG.22915";
scaf_02333	transdecoder	exon	14852	14957	.	+	.	transcript_id "MSTRG.22915.3.p2"; gene_id "MSTRG.22915";
scaf_02333	transdecoder	CDS	13640	14772	.	+	0	transcript_id "MSTRG.22915.3.p2"; gene_id "MSTRG.22915";
scaf_02333	transdecoder	CDS	14852	14957	.	+	1	transcript_id "MSTRG.22915.3.p2"; gene_id "MSTRG.22915";
scaf_02333	transdecoder	exon	13638	15211	.	+	.	transcript_id "MSTRG.22915.4.p2"; gene_id "MSTRG.22915";
scaf_02333	transdecoder	exon	15461	15951	.	+	.	transcript_id "MSTRG.22915.4.p2"; gene_id "MSTRG.22915";
scaf_02333	transdecoder	CDS	13640	15001	.	+	0	transcript_id "MSTRG.22915.4.p2"; gene_id "MSTRG.22915";
scaf_02333	transdecoder	exon	13638	15460	.	+	.	transcript_id "MSTRG.22915.2.p2"; gene_id "MSTRG.22915";
scaf_02333	transdecoder	exon	16054	16072	.	+	.	transcript_id "MSTRG.22915.2.p2"; gene_id "MSTRG.22915";
scaf_02333	transdecoder	exon	16208	16308	.	+	.	transcript_id "MSTRG.22915.2.p2"; gene_id "MSTRG.22915";
scaf_02333	transdecoder	exon	16359	16491	.	+	.	transcript_id "MSTRG.22915.2.p2"; gene_id "MSTRG.22915";
scaf_02333	transdecoder	exon	16532	16643	.	+	.	transcript_id "MSTRG.22915.2.p2"; gene_id "MSTRG.22915";
scaf_02333	transdecoder	exon	17660	17706	.	+	.	transcript_id "MSTRG.22915.2.p2"; gene_id "MSTRG.22915";
scaf_02333	transdecoder	CDS	13640	15001	.	+	0	transcript_id "MSTRG.22915.2.p2"; gene_id "MSTRG.22915";
scaf_02333	transdecoder	exon	13638	14572	.	+	.	transcript_id "MSTRG.22915.5.p1"; gene_id "MSTRG.22915";
scaf_02333	transdecoder	exon	16208	16643	.	+	.	transcript_id "MSTRG.22915.5.p1"; gene_id "MSTRG.22915";
scaf_02333	transdecoder	exon	17660	17706	.	+	.	transcript_id "MSTRG.22915.5.p1"; gene_id "MSTRG.22915";
scaf_02333	transdecoder	CDS	13640	14572	.	+	0	transcript_id "MSTRG.22915.5.p1"; gene_id "MSTRG.22915";
scaf_02333	transdecoder	CDS	16208	16643	.	+	0	transcript_id "MSTRG.22915.5.p1"; gene_id "MSTRG.22915";
scaf_02333	transdecoder	CDS	17660	17706	.	+	2	transcript_id "MSTRG.22915.5.p1"; gene_id "MSTRG.22915";
scaf_02333	transdecoder	exon	13638	16032	.	+	.	transcript_id "MSTRG.22915.6.p3"; gene_id "MSTRG.22915";
scaf_02333	transdecoder	exon	16208	16643	.	+	.	transcript_id "MSTRG.22915.6.p3"; gene_id "MSTRG.22915";
scaf_02333	transdecoder	exon	17660	17706	.	+	.	transcript_id "MSTRG.22915.6.p3"; gene_id "MSTRG.22915";
scaf_02333	transdecoder	CDS	13640	15001	.	+	0	transcript_id "MSTRG.22915.6.p3"; gene_id "MSTRG.22915";
scaf_02333	transdecoder	exon	14178	14957	.	+	.	transcript_id "MSTRG.22915.7.p1"; gene_id "MSTRG.22915";
scaf_02333	transdecoder	exon	15413	15460	.	+	.	transcript_id "MSTRG.22915.7.p1"; gene_id "MSTRG.22915";
scaf_02333	transdecoder	exon	15725	16072	.	+	.	transcript_id "MSTRG.22915.7.p1"; gene_id "MSTRG.22915";
scaf_02333	transdecoder	exon	16208	16308	.	+	.	transcript_id "MSTRG.22915.7.p1"; gene_id "MSTRG.22915";
scaf_02333	transdecoder	exon	16359	16481	.	+	.	transcript_id "MSTRG.22915.7.p1"; gene_id "MSTRG.22915";
scaf_02333	transdecoder	CDS	14179	14957	.	+	0	transcript_id "MSTRG.22915.7.p1"; gene_id "MSTRG.22915";
scaf_02333	transdecoder	CDS	15413	15460	.	+	1	transcript_id "MSTRG.22915.7.p1"; gene_id "MSTRG.22915";
scaf_02333	transdecoder	CDS	15725	16072	.	+	1	transcript_id "MSTRG.22915.7.p1"; gene_id "MSTRG.22915";
scaf_02333	transdecoder	CDS	16208	16308	.	+	1	transcript_id "MSTRG.22915.7.p1"; gene_id "MSTRG.22915";
scaf_02333	transdecoder	CDS	16359	16480	.	+	2	transcript_id "MSTRG.22915.7.p1"; gene_id "MSTRG.22915";
scaf_02333	transdecoder	exon	14179	14957	.	+	.	transcript_id "MSTRG.22915.9.p1"; gene_id "MSTRG.22915";
scaf_02333	transdecoder	exon	15083	15460	.	+	.	transcript_id "MSTRG.22915.9.p1"; gene_id "MSTRG.22915";
scaf_02333	transdecoder	exon	15725	15951	.	+	.	transcript_id "MSTRG.22915.9.p1"; gene_id "MSTRG.22915";
scaf_02333	transdecoder	CDS	14179	14957	.	+	0	transcript_id "MSTRG.22915.9.p1"; gene_id "MSTRG.22915";
scaf_02333	transdecoder	CDS	15083	15460	.	+	1	transcript_id "MSTRG.22915.9.p1"; gene_id "MSTRG.22915";
scaf_02333	transdecoder	CDS	15725	15950	.	+	1	transcript_id "MSTRG.22915.9.p1"; gene_id "MSTRG.22915";
scaf_02333	transdecoder	exon	14179	14957	.	+	.	transcript_id "MSTRG.22915.11.p1"; gene_id "MSTRG.22915";
scaf_02333	transdecoder	exon	16376	16643	.	+	.	transcript_id "MSTRG.22915.11.p1"; gene_id "MSTRG.22915";
scaf_02333	transdecoder	exon	17660	17680	.	+	.	transcript_id "MSTRG.22915.11.p1"; gene_id "MSTRG.22915";
scaf_02333	transdecoder	CDS	14179	14957	.	+	0	transcript_id "MSTRG.22915.11.p1"; gene_id "MSTRG.22915";
scaf_02333	transdecoder	CDS	16376	16643	.	+	1	transcript_id "MSTRG.22915.11.p1"; gene_id "MSTRG.22915";
scaf_02333	transdecoder	CDS	17660	17680	.	+	0	transcript_id "MSTRG.22915.11.p1"; gene_id "MSTRG.22915";
scaf_02333	transdecoder	exon	14179	14772	.	+	.	transcript_id "MSTRG.22915.10.p1"; gene_id "MSTRG.22915";
scaf_02333	transdecoder	exon	16264	16643	.	+	.	transcript_id "MSTRG.22915.10.p1"; gene_id "MSTRG.22915";
scaf_02333	transdecoder	exon	17660	17684	.	+	.	transcript_id "MSTRG.22915.10.p1"; gene_id "MSTRG.22915";
scaf_02333	transdecoder	CDS	14179	14772	.	+	0	transcript_id "MSTRG.22915.10.p1"; gene_id "MSTRG.22915";
scaf_02333	transdecoder	CDS	16264	16643	.	+	0	transcript_id "MSTRG.22915.10.p1"; gene_id "MSTRG.22915";
scaf_02333	transdecoder	CDS	17660	17684	.	+	1	transcript_id "MSTRG.22915.10.p1"; gene_id "MSTRG.22915";
scaf_02333	transdecoder	exon	15058	15599	.	+	.	transcript_id "MSTRG.22915.13.p2"; gene_id "MSTRG.22915";
scaf_02333	transdecoder	exon	15687	15922	.	+	.	transcript_id "MSTRG.22915.13.p2"; gene_id "MSTRG.22915";
scaf_02333	transdecoder	CDS	15060	15599	.	+	0	transcript_id "MSTRG.22915.13.p2"; gene_id "MSTRG.22915";
scaf_02333	transdecoder	CDS	15687	15920	.	+	0	transcript_id "MSTRG.22915.13.p2"; gene_id "MSTRG.22915";
scaf_02333	transdecoder	exon	15058	15737	.	+	.	transcript_id "MSTRG.22915.12.p1"; gene_id "MSTRG.22915";
scaf_02333	transdecoder	exon	16208	16308	.	+	.	transcript_id "MSTRG.22915.12.p1"; gene_id "MSTRG.22915";
scaf_02333	transdecoder	exon	16359	16481	.	+	.	transcript_id "MSTRG.22915.12.p1"; gene_id "MSTRG.22915";
scaf_02333	transdecoder	CDS	15058	15737	.	+	0	transcript_id "MSTRG.22915.12.p1"; gene_id "MSTRG.22915";
scaf_02333	transdecoder	CDS	16208	16308	.	+	1	transcript_id "MSTRG.22915.12.p1"; gene_id "MSTRG.22915";
scaf_02333	transdecoder	CDS	16359	16480	.	+	2	transcript_id "MSTRG.22915.12.p1"; gene_id "MSTRG.22915";
scaf_02334	transdecoder	exon	162	347	.	-	.	transcript_id "PMZ_0048422-RA.p1"; gene_id "PMZ_0048422";
scaf_02334	transdecoder	exon	829	966	.	-	.	transcript_id "PMZ_0048422-RA.p1"; gene_id "PMZ_0048422";
scaf_02334	transdecoder	exon	1913	2085	.	-	.	transcript_id "PMZ_0048422-RA.p1"; gene_id "PMZ_0048422";
scaf_02334	transdecoder	exon	3434	3578	.	-	.	transcript_id "PMZ_0048422-RA.p1"; gene_id "PMZ_0048422";
scaf_02334	transdecoder	exon	4724	4795	.	-	.	transcript_id "PMZ_0048422-RA.p1"; gene_id "PMZ_0048422";
scaf_02334	transdecoder	exon	5451	5678	.	-	.	transcript_id "PMZ_0048422-RA.p1"; gene_id "PMZ_0048422";
scaf_02334	transdecoder	exon	7062	7157	.	-	.	transcript_id "PMZ_0048422-RA.p1"; gene_id "PMZ_0048422";
scaf_02334	transdecoder	CDS	162	347	.	-	0	transcript_id "PMZ_0048422-RA.p1"; gene_id "PMZ_0048422";
scaf_02334	transdecoder	CDS	829	966	.	-	0	transcript_id "PMZ_0048422-RA.p1"; gene_id "PMZ_0048422";
scaf_02334	transdecoder	CDS	1913	2085	.	-	2	transcript_id "PMZ_0048422-RA.p1"; gene_id "PMZ_0048422";
scaf_02334	transdecoder	CDS	3434	3578	.	-	0	transcript_id "PMZ_0048422-RA.p1"; gene_id "PMZ_0048422";
scaf_02334	transdecoder	CDS	4724	4795	.	-	0	transcript_id "PMZ_0048422-RA.p1"; gene_id "PMZ_0048422";
scaf_02334	transdecoder	CDS	5451	5678	.	-	0	transcript_id "PMZ_0048422-RA.p1"; gene_id "PMZ_0048422";
scaf_02334	transdecoder	CDS	7062	7157	.	-	0	transcript_id "PMZ_0048422-RA.p1"; gene_id "PMZ_0048422";
scaf_02334	transdecoder	exon	7429	7463	.	+	.	transcript_id "PMZ_0036163-RA.p1"; gene_id "PMZ_0036163";
scaf_02334	transdecoder	exon	9890	10127	.	+	.	transcript_id "PMZ_0036163-RA.p1"; gene_id "PMZ_0036163";
scaf_02334	transdecoder	exon	10754	10843	.	+	.	transcript_id "PMZ_0036163-RA.p1"; gene_id "PMZ_0036163";
scaf_02334	transdecoder	exon	11936	12080	.	+	.	transcript_id "PMZ_0036163-RA.p1"; gene_id "PMZ_0036163";
scaf_02334	transdecoder	exon	14344	14609	.	+	.	transcript_id "PMZ_0036163-RA.p1"; gene_id "PMZ_0036163";
scaf_02334	transdecoder	exon	15224	15313	.	+	.	transcript_id "PMZ_0036163-RA.p1"; gene_id "PMZ_0036163";
scaf_02334	transdecoder	exon	16408	16552	.	+	.	transcript_id "PMZ_0036163-RA.p1"; gene_id "PMZ_0036163";
scaf_02334	transdecoder	exon	17897	18069	.	+	.	transcript_id "PMZ_0036163-RA.p1"; gene_id "PMZ_0036163";
scaf_02334	transdecoder	exon	19019	19156	.	+	.	transcript_id "PMZ_0036163-RA.p1"; gene_id "PMZ_0036163";
scaf_02334	transdecoder	exon	19638	19823	.	+	.	transcript_id "PMZ_0036163-RA.p1"; gene_id "PMZ_0036163";
scaf_02334	transdecoder	exon	20911	21018	.	+	.	transcript_id "PMZ_0036163-RA.p1"; gene_id "PMZ_0036163";
scaf_02334	transdecoder	exon	21107	21112	.	+	.	transcript_id "PMZ_0036163-RA.p1"; gene_id "PMZ_0036163";
scaf_02334	transdecoder	CDS	7429	7463	.	+	0	transcript_id "PMZ_0036163-RA.p1"; gene_id "PMZ_0036163";
scaf_02334	transdecoder	CDS	9890	10127	.	+	1	transcript_id "PMZ_0036163-RA.p1"; gene_id "PMZ_0036163";
scaf_02334	transdecoder	CDS	10754	10843	.	+	0	transcript_id "PMZ_0036163-RA.p1"; gene_id "PMZ_0036163";
scaf_02334	transdecoder	CDS	11936	12080	.	+	0	transcript_id "PMZ_0036163-RA.p1"; gene_id "PMZ_0036163";
scaf_02334	transdecoder	CDS	14344	14609	.	+	2	transcript_id "PMZ_0036163-RA.p1"; gene_id "PMZ_0036163";
scaf_02334	transdecoder	CDS	15224	15313	.	+	0	transcript_id "PMZ_0036163-RA.p1"; gene_id "PMZ_0036163";
scaf_02334	transdecoder	CDS	16408	16552	.	+	0	transcript_id "PMZ_0036163-RA.p1"; gene_id "PMZ_0036163";
scaf_02334	transdecoder	CDS	17897	18069	.	+	2	transcript_id "PMZ_0036163-RA.p1"; gene_id "PMZ_0036163";
scaf_02334	transdecoder	CDS	19019	19156	.	+	0	transcript_id "PMZ_0036163-RA.p1"; gene_id "PMZ_0036163";
scaf_02334	transdecoder	CDS	19638	19823	.	+	0	transcript_id "PMZ_0036163-RA.p1"; gene_id "PMZ_0036163";
scaf_02334	transdecoder	CDS	20911	21018	.	+	0	transcript_id "PMZ_0036163-RA.p1"; gene_id "PMZ_0036163";
scaf_02334	transdecoder	CDS	21107	21112	.	+	0	transcript_id "PMZ_0036163-RA.p1"; gene_id "PMZ_0036163";
scaf_02340	transdecoder	exon	1323	1517	.	-	.	transcript_id "PMZ_0034486-RA.p1"; gene_id "MSTRG.22918";
scaf_02340	transdecoder	exon	2556	2694	.	-	.	transcript_id "PMZ_0034486-RA.p1"; gene_id "MSTRG.22918";
scaf_02340	transdecoder	exon	3221	3342	.	-	.	transcript_id "PMZ_0034486-RA.p1"; gene_id "MSTRG.22918";
scaf_02340	transdecoder	CDS	1323	1517	.	-	0	transcript_id "PMZ_0034486-RA.p1"; gene_id "MSTRG.22918";
scaf_02340	transdecoder	CDS	2556	2694	.	-	1	transcript_id "PMZ_0034486-RA.p1"; gene_id "MSTRG.22918";
scaf_02340	transdecoder	CDS	3221	3342	.	-	0	transcript_id "PMZ_0034486-RA.p1"; gene_id "MSTRG.22918";
scaf_02340	transdecoder	exon	7158	7404	.	-	.	transcript_id "PMZ_0034487-RA.p1"; gene_id "MSTRG.22920";
scaf_02340	transdecoder	exon	10960	11138	.	-	.	transcript_id "PMZ_0034487-RA.p1"; gene_id "MSTRG.22920";
scaf_02340	transdecoder	exon	11448	11753	.	-	.	transcript_id "PMZ_0034487-RA.p1"; gene_id "MSTRG.22920";
scaf_02340	transdecoder	CDS	7158	7404	.	-	1	transcript_id "PMZ_0034487-RA.p1"; gene_id "MSTRG.22920";
scaf_02340	transdecoder	CDS	10960	11138	.	-	0	transcript_id "PMZ_0034487-RA.p1"; gene_id "MSTRG.22920";
scaf_02340	transdecoder	CDS	11448	11753	.	-	0	transcript_id "PMZ_0034487-RA.p1"; gene_id "MSTRG.22920";
scaf_02340	transdecoder	exon	12891	13083	.	+	.	transcript_id "PMZ_0034488-RA.p1"; gene_id "MSTRG.22921";
scaf_02340	transdecoder	exon	13949	14090	.	+	.	transcript_id "PMZ_0034488-RA.p1"; gene_id "MSTRG.22921";
scaf_02340	transdecoder	exon	15580	15709	.	+	.	transcript_id "PMZ_0034488-RA.p1"; gene_id "MSTRG.22921";
scaf_02340	transdecoder	exon	18410	18481	.	+	.	transcript_id "PMZ_0034488-RA.p1"; gene_id "MSTRG.22921";
scaf_02340	transdecoder	exon	19574	19816	.	+	.	transcript_id "PMZ_0034488-RA.p1"; gene_id "MSTRG.22921";
scaf_02340	transdecoder	exon	20396	20629	.	+	.	transcript_id "PMZ_0034488-RA.p1"; gene_id "MSTRG.22921";
scaf_02340	transdecoder	CDS	12891	13083	.	+	0	transcript_id "PMZ_0034488-RA.p1"; gene_id "MSTRG.22921";
scaf_02340	transdecoder	CDS	13949	14090	.	+	2	transcript_id "PMZ_0034488-RA.p1"; gene_id "MSTRG.22921";
scaf_02340	transdecoder	CDS	15580	15709	.	+	1	transcript_id "PMZ_0034488-RA.p1"; gene_id "MSTRG.22921";
scaf_02340	transdecoder	CDS	18410	18481	.	+	0	transcript_id "PMZ_0034488-RA.p1"; gene_id "MSTRG.22921";
scaf_02340	transdecoder	CDS	19574	19816	.	+	0	transcript_id "PMZ_0034488-RA.p1"; gene_id "MSTRG.22921";
scaf_02340	transdecoder	CDS	20396	20629	.	+	0	transcript_id "PMZ_0034488-RA.p1"; gene_id "MSTRG.22921";
scaf_02340	transdecoder	exon	13746	14133	.	+	.	transcript_id "MSTRG.22921.2.p1"; gene_id "MSTRG.22921";
scaf_02340	transdecoder	exon	15557	15709	.	+	.	transcript_id "MSTRG.22921.2.p1"; gene_id "MSTRG.22921";
scaf_02340	transdecoder	exon	18012	18146	.	+	.	transcript_id "MSTRG.22921.2.p1"; gene_id "MSTRG.22921";
scaf_02340	transdecoder	exon	18410	18559	.	+	.	transcript_id "MSTRG.22921.2.p1"; gene_id "MSTRG.22921";
scaf_02340	transdecoder	exon	19574	19731	.	+	.	transcript_id "MSTRG.22921.2.p1"; gene_id "MSTRG.22921";
scaf_02340	transdecoder	exon	20377	21195	.	+	.	transcript_id "MSTRG.22921.2.p1"; gene_id "MSTRG.22921";
scaf_02340	transdecoder	CDS	13747	14133	.	+	0	transcript_id "MSTRG.22921.2.p1"; gene_id "MSTRG.22921";
scaf_02340	transdecoder	CDS	15557	15709	.	+	0	transcript_id "MSTRG.22921.2.p1"; gene_id "MSTRG.22921";
scaf_02340	transdecoder	CDS	18012	18146	.	+	0	transcript_id "MSTRG.22921.2.p1"; gene_id "MSTRG.22921";
scaf_02340	transdecoder	CDS	18410	18559	.	+	0	transcript_id "MSTRG.22921.2.p1"; gene_id "MSTRG.22921";
scaf_02340	transdecoder	CDS	19574	19731	.	+	0	transcript_id "MSTRG.22921.2.p1"; gene_id "MSTRG.22921";
scaf_02340	transdecoder	CDS	20377	20629	.	+	1	transcript_id "MSTRG.22921.2.p1"; gene_id "MSTRG.22921";
scaf_02341	transdecoder	exon	2666	2853	.	-	.	transcript_id "PMZ_0038188-RA.p1"; gene_id "PMZ_0038188";
scaf_02341	transdecoder	exon	4725	4920	.	-	.	transcript_id "PMZ_0038188-RA.p1"; gene_id "PMZ_0038188";
scaf_02341	transdecoder	exon	5999	6145	.	-	.	transcript_id "PMZ_0038188-RA.p1"; gene_id "PMZ_0038188";
scaf_02341	transdecoder	exon	11027	11050	.	-	.	transcript_id "PMZ_0038188-RA.p1"; gene_id "PMZ_0038188";
scaf_02341	transdecoder	CDS	2666	2853	.	-	2	transcript_id "PMZ_0038188-RA.p1"; gene_id "PMZ_0038188";
scaf_02341	transdecoder	CDS	4725	4920	.	-	0	transcript_id "PMZ_0038188-RA.p1"; gene_id "PMZ_0038188";
scaf_02341	transdecoder	CDS	5999	6145	.	-	0	transcript_id "PMZ_0038188-RA.p1"; gene_id "PMZ_0038188";
scaf_02341	transdecoder	CDS	11027	11050	.	-	0	transcript_id "PMZ_0038188-RA.p1"; gene_id "PMZ_0038188";
scaf_02342	transdecoder	exon	1359	3962	.	-	.	transcript_id "MSTRG.22922.1.p1"; gene_id "MSTRG.22922";
scaf_02342	transdecoder	exon	4195	4353	.	-	.	transcript_id "MSTRG.22922.1.p1"; gene_id "MSTRG.22922";
scaf_02342	transdecoder	exon	5850	6021	.	-	.	transcript_id "MSTRG.22922.1.p1"; gene_id "MSTRG.22922";
scaf_02342	transdecoder	exon	13441	13510	.	-	.	transcript_id "MSTRG.22922.1.p1"; gene_id "MSTRG.22922";
scaf_02342	transdecoder	exon	16271	16378	.	-	.	transcript_id "MSTRG.22922.1.p1"; gene_id "MSTRG.22922";
scaf_02342	transdecoder	CDS	3570	3962	.	-	0	transcript_id "MSTRG.22922.1.p1"; gene_id "MSTRG.22922";
scaf_02342	transdecoder	CDS	4195	4353	.	-	0	transcript_id "MSTRG.22922.1.p1"; gene_id "MSTRG.22922";
scaf_02342	transdecoder	CDS	5850	6021	.	-	1	transcript_id "MSTRG.22922.1.p1"; gene_id "MSTRG.22922";
scaf_02342	transdecoder	CDS	13441	13451	.	-	0	transcript_id "MSTRG.22922.1.p1"; gene_id "MSTRG.22922";
scaf_02343	transdecoder	exon	2693	2731	.	-	.	transcript_id "MSTRG.22923.1.p1"; gene_id "MSTRG.22923";
scaf_02343	transdecoder	exon	15548	17231	.	-	.	transcript_id "MSTRG.22923.1.p1"; gene_id "MSTRG.22923";
scaf_02343	transdecoder	exon	19942	20324	.	-	.	transcript_id "MSTRG.22923.1.p1"; gene_id "MSTRG.22923";
scaf_02343	transdecoder	CDS	2695	2731	.	-	1	transcript_id "MSTRG.22923.1.p1"; gene_id "MSTRG.22923";
scaf_02343	transdecoder	CDS	15548	17231	.	-	2	transcript_id "MSTRG.22923.1.p1"; gene_id "MSTRG.22923";
scaf_02343	transdecoder	CDS	19942	20323	.	-	0	transcript_id "MSTRG.22923.1.p1"; gene_id "MSTRG.22923";
scaf_02343	transdecoder	exon	15544	15860	.	-	.	transcript_id "PMZ_0025009-RA.p1"; gene_id "MSTRG.22923";
scaf_02343	transdecoder	exon	19942	20305	.	-	.	transcript_id "PMZ_0025009-RA.p1"; gene_id "MSTRG.22923";
scaf_02343	transdecoder	CDS	15544	15860	.	-	2	transcript_id "PMZ_0025009-RA.p1"; gene_id "MSTRG.22923";
scaf_02343	transdecoder	CDS	19942	20305	.	-	0	transcript_id "PMZ_0025009-RA.p1"; gene_id "MSTRG.22923";
scaf_02344	transdecoder	exon	11738	12142	.	-	.	transcript_id "PMZ_0047799-RA.p1"; gene_id "PMZ_0047799";
scaf_02344	transdecoder	exon	16564	16713	.	-	.	transcript_id "PMZ_0047799-RA.p1"; gene_id "PMZ_0047799";
scaf_02344	transdecoder	CDS	11738	12142	.	-	0	transcript_id "PMZ_0047799-RA.p1"; gene_id "PMZ_0047799";
scaf_02344	transdecoder	CDS	16564	16713	.	-	0	transcript_id "PMZ_0047799-RA.p1"; gene_id "PMZ_0047799";
scaf_02346	transdecoder	exon	1177	1249	.	+	.	transcript_id "PMZ_0034968-RA.p1"; gene_id "MSTRG.22925";
scaf_02346	transdecoder	exon	7811	7968	.	+	.	transcript_id "PMZ_0034968-RA.p1"; gene_id "MSTRG.22925";
scaf_02346	transdecoder	exon	8240	8451	.	+	.	transcript_id "PMZ_0034968-RA.p1"; gene_id "MSTRG.22925";
scaf_02346	transdecoder	exon	9384	9420	.	+	.	transcript_id "PMZ_0034968-RA.p1"; gene_id "MSTRG.22925";
scaf_02346	transdecoder	exon	9837	10002	.	+	.	transcript_id "PMZ_0034968-RA.p1"; gene_id "MSTRG.22925";
scaf_02346	transdecoder	exon	11072	11178	.	+	.	transcript_id "PMZ_0034968-RA.p1"; gene_id "MSTRG.22925";
scaf_02346	transdecoder	exon	12250	12285	.	+	.	transcript_id "PMZ_0034968-RA.p1"; gene_id "MSTRG.22925";
scaf_02346	transdecoder	CDS	1177	1249	.	+	0	transcript_id "PMZ_0034968-RA.p1"; gene_id "MSTRG.22925";
scaf_02346	transdecoder	CDS	7811	7968	.	+	2	transcript_id "PMZ_0034968-RA.p1"; gene_id "MSTRG.22925";
scaf_02346	transdecoder	CDS	8240	8451	.	+	0	transcript_id "PMZ_0034968-RA.p1"; gene_id "MSTRG.22925";
scaf_02346	transdecoder	CDS	9384	9420	.	+	1	transcript_id "PMZ_0034968-RA.p1"; gene_id "MSTRG.22925";
scaf_02346	transdecoder	CDS	9837	10002	.	+	0	transcript_id "PMZ_0034968-RA.p1"; gene_id "MSTRG.22925";
scaf_02346	transdecoder	CDS	11072	11178	.	+	2	transcript_id "PMZ_0034968-RA.p1"; gene_id "MSTRG.22925";
scaf_02346	transdecoder	CDS	12250	12285	.	+	0	transcript_id "PMZ_0034968-RA.p1"; gene_id "MSTRG.22925";
scaf_02346	transdecoder	exon	5970	6644	.	-	.	transcript_id "PMZ_0034967-RA.p1"; gene_id "MSTRG.22926";
scaf_02346	transdecoder	CDS	5970	6644	.	-	0	transcript_id "PMZ_0034967-RA.p1"; gene_id "MSTRG.22926";
scaf_02346	transdecoder	exon	7691	7968	.	+	.	transcript_id "MSTRG.22925.2.p1"; gene_id "MSTRG.22925";
scaf_02346	transdecoder	exon	8240	8464	.	+	.	transcript_id "MSTRG.22925.2.p1"; gene_id "MSTRG.22925";
scaf_02346	transdecoder	exon	9837	10002	.	+	.	transcript_id "MSTRG.22925.2.p1"; gene_id "MSTRG.22925";
scaf_02346	transdecoder	exon	11072	11859	.	+	.	transcript_id "MSTRG.22925.2.p1"; gene_id "MSTRG.22925";
scaf_02346	transdecoder	CDS	7891	7968	.	+	0	transcript_id "MSTRG.22925.2.p1"; gene_id "MSTRG.22925";
scaf_02346	transdecoder	CDS	8240	8464	.	+	0	transcript_id "MSTRG.22925.2.p1"; gene_id "MSTRG.22925";
scaf_02346	transdecoder	CDS	9837	10002	.	+	0	transcript_id "MSTRG.22925.2.p1"; gene_id "MSTRG.22925";
scaf_02346	transdecoder	CDS	11072	11235	.	+	2	transcript_id "MSTRG.22925.2.p1"; gene_id "MSTRG.22925";
scaf_02348	transdecoder	exon	12173	12840	.	+	.	transcript_id "PMZ_0037747-RA.p1"; gene_id "PMZ_0037747";
scaf_02348	transdecoder	exon	20536	21016	.	+	.	transcript_id "PMZ_0037747-RA.p1"; gene_id "PMZ_0037747";
scaf_02348	transdecoder	CDS	12173	12840	.	+	0	transcript_id "PMZ_0037747-RA.p1"; gene_id "PMZ_0037747";
scaf_02348	transdecoder	CDS	20536	21016	.	+	1	transcript_id "PMZ_0037747-RA.p1"; gene_id "PMZ_0037747";
scaf_02349	transdecoder	exon	11763	12022	.	+	.	transcript_id "MSTRG.22929.1.p1"; gene_id "MSTRG.22929";
scaf_02349	transdecoder	exon	14508	14624	.	+	.	transcript_id "MSTRG.22929.1.p1"; gene_id "MSTRG.22929";
scaf_02349	transdecoder	exon	15225	16435	.	+	.	transcript_id "MSTRG.22929.1.p1"; gene_id "MSTRG.22929";
scaf_02349	transdecoder	CDS	11909	12022	.	+	0	transcript_id "MSTRG.22929.1.p1"; gene_id "MSTRG.22929";
scaf_02349	transdecoder	CDS	14508	14624	.	+	0	transcript_id "MSTRG.22929.1.p1"; gene_id "MSTRG.22929";
scaf_02349	transdecoder	CDS	15225	15392	.	+	0	transcript_id "MSTRG.22929.1.p1"; gene_id "MSTRG.22929";
scaf_02349	transdecoder	exon	11942	12145	.	+	.	transcript_id "PMZ_0047294-RA.p1"; gene_id "MSTRG.22929";
scaf_02349	transdecoder	exon	15276	15392	.	+	.	transcript_id "PMZ_0047294-RA.p1"; gene_id "MSTRG.22929";
scaf_02349	transdecoder	CDS	11942	12145	.	+	0	transcript_id "PMZ_0047294-RA.p1"; gene_id "MSTRG.22929";
scaf_02349	transdecoder	CDS	15276	15392	.	+	0	transcript_id "PMZ_0047294-RA.p1"; gene_id "MSTRG.22929";
scaf_02350	transdecoder	exon	14602	14719	.	+	.	transcript_id "PMZ_0037779-RA.p1"; gene_id "PMZ_0037779";
scaf_02350	transdecoder	exon	16883	17094	.	+	.	transcript_id "PMZ_0037779-RA.p1"; gene_id "PMZ_0037779";
scaf_02350	transdecoder	exon	18527	19567	.	+	.	transcript_id "PMZ_0037779-RA.p1"; gene_id "PMZ_0037779";
scaf_02350	transdecoder	CDS	14602	14719	.	+	0	transcript_id "PMZ_0037779-RA.p1"; gene_id "PMZ_0037779";
scaf_02350	transdecoder	CDS	16883	17094	.	+	2	transcript_id "PMZ_0037779-RA.p1"; gene_id "PMZ_0037779";
scaf_02350	transdecoder	CDS	18527	19567	.	+	0	transcript_id "PMZ_0037779-RA.p1"; gene_id "PMZ_0037779";
scaf_02350	transdecoder	exon	19641	19866	.	-	.	transcript_id "PMZ_0037780-RA.p1"; gene_id "PMZ_0037780";
scaf_02350	transdecoder	exon	19989	20749	.	-	.	transcript_id "PMZ_0037780-RA.p1"; gene_id "PMZ_0037780";
scaf_02350	transdecoder	CDS	19641	19866	.	-	1	transcript_id "PMZ_0037780-RA.p1"; gene_id "PMZ_0037780";
scaf_02350	transdecoder	CDS	19989	20749	.	-	0	transcript_id "PMZ_0037780-RA.p1"; gene_id "PMZ_0037780";
scaf_02353	transdecoder	exon	2078	2265	.	-	.	transcript_id "PMZ_0026176-RA.p1"; gene_id "MSTRG.22931";
scaf_02353	transdecoder	exon	3094	3216	.	-	.	transcript_id "PMZ_0026176-RA.p1"; gene_id "MSTRG.22931";
scaf_02353	transdecoder	exon	6149	6243	.	-	.	transcript_id "PMZ_0026176-RA.p1"; gene_id "MSTRG.22931";
scaf_02353	transdecoder	exon	6964	7058	.	-	.	transcript_id "PMZ_0026176-RA.p1"; gene_id "MSTRG.22931";
scaf_02353	transdecoder	exon	7157	7292	.	-	.	transcript_id "PMZ_0026176-RA.p1"; gene_id "MSTRG.22931";
scaf_02353	transdecoder	exon	7665	7842	.	-	.	transcript_id "PMZ_0026176-RA.p1"; gene_id "MSTRG.22931";
scaf_02353	transdecoder	exon	8506	8609	.	-	.	transcript_id "PMZ_0026176-RA.p1"; gene_id "MSTRG.22931";
scaf_02353	transdecoder	exon	9194	9306	.	-	.	transcript_id "PMZ_0026176-RA.p1"; gene_id "MSTRG.22931";
scaf_02353	transdecoder	exon	9728	9939	.	-	.	transcript_id "PMZ_0026176-RA.p1"; gene_id "MSTRG.22931";
scaf_02353	transdecoder	exon	10427	10519	.	-	.	transcript_id "PMZ_0026176-RA.p1"; gene_id "MSTRG.22931";
scaf_02353	transdecoder	CDS	2135	2265	.	-	2	transcript_id "PMZ_0026176-RA.p1"; gene_id "MSTRG.22931";
scaf_02353	transdecoder	CDS	3094	3216	.	-	2	transcript_id "PMZ_0026176-RA.p1"; gene_id "MSTRG.22931";
scaf_02353	transdecoder	CDS	6149	6243	.	-	1	transcript_id "PMZ_0026176-RA.p1"; gene_id "MSTRG.22931";
scaf_02353	transdecoder	CDS	6964	7058	.	-	0	transcript_id "PMZ_0026176-RA.p1"; gene_id "MSTRG.22931";
scaf_02353	transdecoder	CDS	7157	7292	.	-	1	transcript_id "PMZ_0026176-RA.p1"; gene_id "MSTRG.22931";
scaf_02353	transdecoder	CDS	7665	7842	.	-	2	transcript_id "PMZ_0026176-RA.p1"; gene_id "MSTRG.22931";
scaf_02353	transdecoder	CDS	8506	8609	.	-	1	transcript_id "PMZ_0026176-RA.p1"; gene_id "MSTRG.22931";
scaf_02353	transdecoder	CDS	9194	9306	.	-	0	transcript_id "PMZ_0026176-RA.p1"; gene_id "MSTRG.22931";
scaf_02353	transdecoder	CDS	9728	9939	.	-	2	transcript_id "PMZ_0026176-RA.p1"; gene_id "MSTRG.22931";
scaf_02353	transdecoder	CDS	10427	10481	.	-	0	transcript_id "PMZ_0026176-RA.p1"; gene_id "MSTRG.22931";
scaf_02353	transdecoder	exon	10837	10874	.	+	.	transcript_id "PMZ_0033780-RA.p1"; gene_id "MSTRG.22932";
scaf_02353	transdecoder	exon	11693	11766	.	+	.	transcript_id "PMZ_0033780-RA.p1"; gene_id "MSTRG.22932";
scaf_02353	transdecoder	exon	13553	13674	.	+	.	transcript_id "PMZ_0033780-RA.p1"; gene_id "MSTRG.22932";
scaf_02353	transdecoder	exon	15120	15225	.	+	.	transcript_id "PMZ_0033780-RA.p1"; gene_id "MSTRG.22932";
scaf_02353	transdecoder	exon	15813	15947	.	+	.	transcript_id "PMZ_0033780-RA.p1"; gene_id "MSTRG.22932";
scaf_02353	transdecoder	exon	16139	16317	.	+	.	transcript_id "PMZ_0033780-RA.p1"; gene_id "MSTRG.22932";
scaf_02353	transdecoder	exon	19242	19339	.	+	.	transcript_id "PMZ_0033780-RA.p1"; gene_id "MSTRG.22932";
scaf_02353	transdecoder	exon	19704	19831	.	+	.	transcript_id "PMZ_0033780-RA.p1"; gene_id "MSTRG.22932";
scaf_02353	transdecoder	exon	20823	21016	.	+	.	transcript_id "PMZ_0033780-RA.p1"; gene_id "MSTRG.22932";
scaf_02353	transdecoder	CDS	10837	10874	.	+	0	transcript_id "PMZ_0033780-RA.p1"; gene_id "MSTRG.22932";
scaf_02353	transdecoder	CDS	11693	11766	.	+	1	transcript_id "PMZ_0033780-RA.p1"; gene_id "MSTRG.22932";
scaf_02353	transdecoder	CDS	13553	13674	.	+	2	transcript_id "PMZ_0033780-RA.p1"; gene_id "MSTRG.22932";
scaf_02353	transdecoder	CDS	15120	15225	.	+	0	transcript_id "PMZ_0033780-RA.p1"; gene_id "MSTRG.22932";
scaf_02353	transdecoder	CDS	15813	15947	.	+	2	transcript_id "PMZ_0033780-RA.p1"; gene_id "MSTRG.22932";
scaf_02353	transdecoder	CDS	16139	16317	.	+	2	transcript_id "PMZ_0033780-RA.p1"; gene_id "MSTRG.22932";
scaf_02353	transdecoder	CDS	19242	19339	.	+	0	transcript_id "PMZ_0033780-RA.p1"; gene_id "MSTRG.22932";
scaf_02353	transdecoder	CDS	19704	19831	.	+	1	transcript_id "PMZ_0033780-RA.p1"; gene_id "MSTRG.22932";
scaf_02353	transdecoder	CDS	20823	21016	.	+	2	transcript_id "PMZ_0033780-RA.p1"; gene_id "MSTRG.22932";
scaf_02353	transdecoder	exon	10837	10874	.	+	.	transcript_id "MSTRG.22932.1.p1"; gene_id "MSTRG.22932";
scaf_02353	transdecoder	exon	11693	11766	.	+	.	transcript_id "MSTRG.22932.1.p1"; gene_id "MSTRG.22932";
scaf_02353	transdecoder	exon	12622	12711	.	+	.	transcript_id "MSTRG.22932.1.p1"; gene_id "MSTRG.22932";
scaf_02353	transdecoder	exon	13553	13674	.	+	.	transcript_id "MSTRG.22932.1.p1"; gene_id "MSTRG.22932";
scaf_02353	transdecoder	exon	15120	15225	.	+	.	transcript_id "MSTRG.22932.1.p1"; gene_id "MSTRG.22932";
scaf_02353	transdecoder	exon	15813	15947	.	+	.	transcript_id "MSTRG.22932.1.p1"; gene_id "MSTRG.22932";
scaf_02353	transdecoder	exon	16139	16317	.	+	.	transcript_id "MSTRG.22932.1.p1"; gene_id "MSTRG.22932";
scaf_02353	transdecoder	exon	19242	19339	.	+	.	transcript_id "MSTRG.22932.1.p1"; gene_id "MSTRG.22932";
scaf_02353	transdecoder	exon	19704	19831	.	+	.	transcript_id "MSTRG.22932.1.p1"; gene_id "MSTRG.22932";
scaf_02353	transdecoder	exon	20823	21023	.	+	.	transcript_id "MSTRG.22932.1.p1"; gene_id "MSTRG.22932";
scaf_02353	transdecoder	CDS	10837	10874	.	+	0	transcript_id "MSTRG.22932.1.p1"; gene_id "MSTRG.22932";
scaf_02353	transdecoder	CDS	11693	11766	.	+	1	transcript_id "MSTRG.22932.1.p1"; gene_id "MSTRG.22932";
scaf_02353	transdecoder	CDS	12622	12711	.	+	2	transcript_id "MSTRG.22932.1.p1"; gene_id "MSTRG.22932";
scaf_02353	transdecoder	CDS	13553	13674	.	+	2	transcript_id "MSTRG.22932.1.p1"; gene_id "MSTRG.22932";
scaf_02353	transdecoder	CDS	15120	15225	.	+	0	transcript_id "MSTRG.22932.1.p1"; gene_id "MSTRG.22932";
scaf_02353	transdecoder	CDS	15813	15947	.	+	2	transcript_id "MSTRG.22932.1.p1"; gene_id "MSTRG.22932";
scaf_02353	transdecoder	CDS	16139	16317	.	+	2	transcript_id "MSTRG.22932.1.p1"; gene_id "MSTRG.22932";
scaf_02353	transdecoder	CDS	19242	19339	.	+	0	transcript_id "MSTRG.22932.1.p1"; gene_id "MSTRG.22932";
scaf_02353	transdecoder	CDS	19704	19831	.	+	1	transcript_id "MSTRG.22932.1.p1"; gene_id "MSTRG.22932";
scaf_02353	transdecoder	CDS	20823	21016	.	+	2	transcript_id "MSTRG.22932.1.p1"; gene_id "MSTRG.22932";
scaf_02355	transdecoder	exon	580	638	.	-	.	transcript_id "MSTRG.22934.1.p1"; gene_id "MSTRG.22934";
scaf_02355	transdecoder	exon	1113	1243	.	-	.	transcript_id "MSTRG.22934.1.p1"; gene_id "MSTRG.22934";
scaf_02355	transdecoder	exon	2085	2132	.	-	.	transcript_id "MSTRG.22934.1.p1"; gene_id "MSTRG.22934";
scaf_02355	transdecoder	exon	3065	3235	.	-	.	transcript_id "MSTRG.22934.1.p1"; gene_id "MSTRG.22934";
scaf_02355	transdecoder	exon	4166	4339	.	-	.	transcript_id "MSTRG.22934.1.p1"; gene_id "MSTRG.22934";
scaf_02355	transdecoder	exon	5568	5741	.	-	.	transcript_id "MSTRG.22934.1.p1"; gene_id "MSTRG.22934";
scaf_02355	transdecoder	exon	6501	6627	.	-	.	transcript_id "MSTRG.22934.1.p1"; gene_id "MSTRG.22934";
scaf_02355	transdecoder	exon	8116	8455	.	-	.	transcript_id "MSTRG.22934.1.p1"; gene_id "MSTRG.22934";
scaf_02355	transdecoder	CDS	581	638	.	-	1	transcript_id "MSTRG.22934.1.p1"; gene_id "MSTRG.22934";
scaf_02355	transdecoder	CDS	1113	1243	.	-	0	transcript_id "MSTRG.22934.1.p1"; gene_id "MSTRG.22934";
scaf_02355	transdecoder	CDS	2085	2132	.	-	0	transcript_id "MSTRG.22934.1.p1"; gene_id "MSTRG.22934";
scaf_02355	transdecoder	CDS	3065	3235	.	-	0	transcript_id "MSTRG.22934.1.p1"; gene_id "MSTRG.22934";
scaf_02355	transdecoder	CDS	4166	4339	.	-	0	transcript_id "MSTRG.22934.1.p1"; gene_id "MSTRG.22934";
scaf_02355	transdecoder	CDS	5568	5741	.	-	0	transcript_id "MSTRG.22934.1.p1"; gene_id "MSTRG.22934";
scaf_02355	transdecoder	CDS	6501	6627	.	-	1	transcript_id "MSTRG.22934.1.p1"; gene_id "MSTRG.22934";
scaf_02355	transdecoder	CDS	8116	8180	.	-	0	transcript_id "MSTRG.22934.1.p1"; gene_id "MSTRG.22934";
scaf_02355	transdecoder	exon	1109	1243	.	-	.	transcript_id "PMZ_0036980-RA.p1"; gene_id "MSTRG.22934";
scaf_02355	transdecoder	exon	2085	2132	.	-	.	transcript_id "PMZ_0036980-RA.p1"; gene_id "MSTRG.22934";
scaf_02355	transdecoder	exon	3065	3208	.	-	.	transcript_id "PMZ_0036980-RA.p1"; gene_id "MSTRG.22934";
scaf_02355	transdecoder	exon	4250	4339	.	-	.	transcript_id "PMZ_0036980-RA.p1"; gene_id "MSTRG.22934";
scaf_02355	transdecoder	exon	5568	5741	.	-	.	transcript_id "PMZ_0036980-RA.p1"; gene_id "MSTRG.22934";
scaf_02355	transdecoder	exon	6501	6548	.	-	.	transcript_id "PMZ_0036980-RA.p1"; gene_id "MSTRG.22934";
scaf_02355	transdecoder	exon	8219	8455	.	-	.	transcript_id "PMZ_0036980-RA.p1"; gene_id "MSTRG.22934";
scaf_02355	transdecoder	exon	8758	8766	.	-	.	transcript_id "PMZ_0036980-RA.p1"; gene_id "MSTRG.22934";
scaf_02355	transdecoder	CDS	1109	1243	.	-	0	transcript_id "PMZ_0036980-RA.p1"; gene_id "MSTRG.22934";
scaf_02355	transdecoder	CDS	2085	2132	.	-	0	transcript_id "PMZ_0036980-RA.p1"; gene_id "MSTRG.22934";
scaf_02355	transdecoder	CDS	3065	3208	.	-	0	transcript_id "PMZ_0036980-RA.p1"; gene_id "MSTRG.22934";
scaf_02355	transdecoder	CDS	4250	4339	.	-	0	transcript_id "PMZ_0036980-RA.p1"; gene_id "MSTRG.22934";
scaf_02355	transdecoder	CDS	5568	5741	.	-	0	transcript_id "PMZ_0036980-RA.p1"; gene_id "MSTRG.22934";
scaf_02355	transdecoder	CDS	6501	6548	.	-	0	transcript_id "PMZ_0036980-RA.p1"; gene_id "MSTRG.22934";
scaf_02355	transdecoder	CDS	8219	8455	.	-	0	transcript_id "PMZ_0036980-RA.p1"; gene_id "MSTRG.22934";
scaf_02355	transdecoder	CDS	8758	8766	.	-	0	transcript_id "PMZ_0036980-RA.p1"; gene_id "MSTRG.22934";
scaf_02357	transdecoder	exon	5046	5222	.	+	.	transcript_id "PMZ_0047565-RA.p1"; gene_id "MSTRG.22935";
scaf_02357	transdecoder	exon	6170	6225	.	+	.	transcript_id "PMZ_0047565-RA.p1"; gene_id "MSTRG.22935";
scaf_02357	transdecoder	exon	6691	6802	.	+	.	transcript_id "PMZ_0047565-RA.p1"; gene_id "MSTRG.22935";
scaf_02357	transdecoder	CDS	5046	5222	.	+	0	transcript_id "PMZ_0047565-RA.p1"; gene_id "MSTRG.22935";
scaf_02357	transdecoder	CDS	6170	6225	.	+	0	transcript_id "PMZ_0047565-RA.p1"; gene_id "MSTRG.22935";
scaf_02357	transdecoder	CDS	6691	6802	.	+	1	transcript_id "PMZ_0047565-RA.p1"; gene_id "MSTRG.22935";
scaf_02357	transdecoder	exon	5046	5222	.	+	.	transcript_id "MSTRG.22935.1.p1"; gene_id "MSTRG.22935";
scaf_02357	transdecoder	exon	6170	6225	.	+	.	transcript_id "MSTRG.22935.1.p1"; gene_id "MSTRG.22935";
scaf_02357	transdecoder	exon	6691	6798	.	+	.	transcript_id "MSTRG.22935.1.p1"; gene_id "MSTRG.22935";
scaf_02357	transdecoder	exon	9746	9860	.	+	.	transcript_id "MSTRG.22935.1.p1"; gene_id "MSTRG.22935";
scaf_02357	transdecoder	exon	10148	10311	.	+	.	transcript_id "MSTRG.22935.1.p1"; gene_id "MSTRG.22935";
scaf_02357	transdecoder	CDS	5046	5222	.	+	0	transcript_id "MSTRG.22935.1.p1"; gene_id "MSTRG.22935";
scaf_02357	transdecoder	CDS	6170	6225	.	+	0	transcript_id "MSTRG.22935.1.p1"; gene_id "MSTRG.22935";
scaf_02357	transdecoder	CDS	6691	6798	.	+	1	transcript_id "MSTRG.22935.1.p1"; gene_id "MSTRG.22935";
scaf_02357	transdecoder	CDS	9746	9860	.	+	1	transcript_id "MSTRG.22935.1.p1"; gene_id "MSTRG.22935";
scaf_02357	transdecoder	CDS	10148	10264	.	+	0	transcript_id "MSTRG.22935.1.p1"; gene_id "MSTRG.22935";
scaf_02359	transdecoder	exon	1	116	.	-	.	transcript_id "MSTRG.22936.1.p1"; gene_id "MSTRG.22936";
scaf_02359	transdecoder	exon	9893	10057	.	-	.	transcript_id "MSTRG.22936.1.p1"; gene_id "MSTRG.22936";
scaf_02359	transdecoder	exon	13409	13668	.	-	.	transcript_id "MSTRG.22936.1.p1"; gene_id "MSTRG.22936";
scaf_02359	transdecoder	CDS	28	116	.	-	2	transcript_id "MSTRG.22936.1.p1"; gene_id "MSTRG.22936";
scaf_02359	transdecoder	CDS	9893	10057	.	-	2	transcript_id "MSTRG.22936.1.p1"; gene_id "MSTRG.22936";
scaf_02359	transdecoder	CDS	13409	13634	.	-	0	transcript_id "MSTRG.22936.1.p1"; gene_id "MSTRG.22936";
scaf_02359	transdecoder	exon	5125	5153	.	-	.	transcript_id "PMZ_0034265-RA.p1"; gene_id "MSTRG.22936";
scaf_02359	transdecoder	exon	6720	7631	.	-	.	transcript_id "PMZ_0034265-RA.p1"; gene_id "MSTRG.22936";
scaf_02359	transdecoder	exon	13409	13634	.	-	.	transcript_id "PMZ_0034265-RA.p1"; gene_id "MSTRG.22936";
scaf_02359	transdecoder	CDS	5125	5153	.	-	2	transcript_id "PMZ_0034265-RA.p1"; gene_id "MSTRG.22936";
scaf_02359	transdecoder	CDS	6720	7631	.	-	2	transcript_id "PMZ_0034265-RA.p1"; gene_id "MSTRG.22936";
scaf_02359	transdecoder	CDS	13409	13634	.	-	0	transcript_id "PMZ_0034265-RA.p1"; gene_id "MSTRG.22936";
scaf_02361	transdecoder	exon	51	247	.	-	.	transcript_id "MSTRG.22939.1.p2"; gene_id "MSTRG.22939";
scaf_02361	transdecoder	exon	3665	3791	.	-	.	transcript_id "MSTRG.22939.1.p2"; gene_id "MSTRG.22939";
scaf_02361	transdecoder	exon	5534	5598	.	-	.	transcript_id "MSTRG.22939.1.p2"; gene_id "MSTRG.22939";
scaf_02361	transdecoder	exon	7608	7840	.	-	.	transcript_id "MSTRG.22939.1.p2"; gene_id "MSTRG.22939";
scaf_02361	transdecoder	CDS	51	247	.	-	2	transcript_id "MSTRG.22939.1.p2"; gene_id "MSTRG.22939";
scaf_02361	transdecoder	CDS	3665	3791	.	-	0	transcript_id "MSTRG.22939.1.p2"; gene_id "MSTRG.22939";
scaf_02361	transdecoder	CDS	5534	5598	.	-	2	transcript_id "MSTRG.22939.1.p2"; gene_id "MSTRG.22939";
scaf_02361	transdecoder	CDS	7608	7839	.	-	0	transcript_id "MSTRG.22939.1.p2"; gene_id "MSTRG.22939";
scaf_02361	transdecoder	exon	117	247	.	-	.	transcript_id "PMZ_0046913-RA.p1"; gene_id "MSTRG.22939";
scaf_02361	transdecoder	exon	3665	3731	.	-	.	transcript_id "PMZ_0046913-RA.p1"; gene_id "MSTRG.22939";
scaf_02361	transdecoder	exon	6001	6038	.	-	.	transcript_id "PMZ_0046913-RA.p1"; gene_id "MSTRG.22939";
scaf_02361	transdecoder	exon	7608	7792	.	-	.	transcript_id "PMZ_0046913-RA.p1"; gene_id "MSTRG.22939";
scaf_02361	transdecoder	exon	8454	8488	.	-	.	transcript_id "PMZ_0046913-RA.p1"; gene_id "MSTRG.22939";
scaf_02361	transdecoder	CDS	117	247	.	-	2	transcript_id "PMZ_0046913-RA.p1"; gene_id "MSTRG.22939";
scaf_02361	transdecoder	CDS	3665	3731	.	-	0	transcript_id "PMZ_0046913-RA.p1"; gene_id "MSTRG.22939";
scaf_02361	transdecoder	CDS	6001	6038	.	-	2	transcript_id "PMZ_0046913-RA.p1"; gene_id "MSTRG.22939";
scaf_02361	transdecoder	CDS	7608	7792	.	-	1	transcript_id "PMZ_0046913-RA.p1"; gene_id "MSTRG.22939";
scaf_02361	transdecoder	CDS	8454	8488	.	-	0	transcript_id "PMZ_0046913-RA.p1"; gene_id "MSTRG.22939";
scaf_02361	transdecoder	exon	9280	9512	.	+	.	transcript_id "MSTRG.22940.1.p1"; gene_id "MSTRG.22940";
scaf_02361	transdecoder	exon	11360	11424	.	+	.	transcript_id "MSTRG.22940.1.p1"; gene_id "MSTRG.22940";
scaf_02361	transdecoder	exon	14526	14649	.	+	.	transcript_id "MSTRG.22940.1.p1"; gene_id "MSTRG.22940";
scaf_02361	transdecoder	exon	16099	16230	.	+	.	transcript_id "MSTRG.22940.1.p1"; gene_id "MSTRG.22940";
scaf_02361	transdecoder	CDS	9281	9512	.	+	0	transcript_id "MSTRG.22940.1.p1"; gene_id "MSTRG.22940";
scaf_02361	transdecoder	CDS	11360	11424	.	+	2	transcript_id "MSTRG.22940.1.p1"; gene_id "MSTRG.22940";
scaf_02361	transdecoder	CDS	14526	14624	.	+	0	transcript_id "MSTRG.22940.1.p1"; gene_id "MSTRG.22940";
scaf_02361	transdecoder	exon	9305	9512	.	+	.	transcript_id "PMZ_0046914-RA.p1"; gene_id "MSTRG.22940";
scaf_02361	transdecoder	exon	11360	11424	.	+	.	transcript_id "PMZ_0046914-RA.p1"; gene_id "MSTRG.22940";
scaf_02361	transdecoder	exon	14585	14669	.	+	.	transcript_id "PMZ_0046914-RA.p1"; gene_id "MSTRG.22940";
scaf_02361	transdecoder	exon	16099	16298	.	+	.	transcript_id "PMZ_0046914-RA.p1"; gene_id "MSTRG.22940";
scaf_02361	transdecoder	CDS	9305	9512	.	+	0	transcript_id "PMZ_0046914-RA.p1"; gene_id "MSTRG.22940";
scaf_02361	transdecoder	CDS	11360	11424	.	+	2	transcript_id "PMZ_0046914-RA.p1"; gene_id "MSTRG.22940";
scaf_02361	transdecoder	CDS	14585	14669	.	+	0	transcript_id "PMZ_0046914-RA.p1"; gene_id "MSTRG.22940";
scaf_02361	transdecoder	CDS	16099	16298	.	+	2	transcript_id "PMZ_0046914-RA.p1"; gene_id "MSTRG.22940";
scaf_02361	transdecoder	exon	9320	9512	.	+	.	transcript_id "MSTRG.22940.3.p2"; gene_id "MSTRG.22940";
scaf_02361	transdecoder	exon	11360	11424	.	+	.	transcript_id "MSTRG.22940.3.p2"; gene_id "MSTRG.22940";
scaf_02361	transdecoder	exon	14526	16230	.	+	.	transcript_id "MSTRG.22940.3.p2"; gene_id "MSTRG.22940";
scaf_02361	transdecoder	CDS	9320	9512	.	+	0	transcript_id "MSTRG.22940.3.p2"; gene_id "MSTRG.22940";
scaf_02361	transdecoder	CDS	11360	11424	.	+	2	transcript_id "MSTRG.22940.3.p2"; gene_id "MSTRG.22940";
scaf_02361	transdecoder	CDS	14526	14624	.	+	0	transcript_id "MSTRG.22940.3.p2"; gene_id "MSTRG.22940";
scaf_02362	transdecoder	exon	560	703	.	-	.	transcript_id "MSTRG.22944.2.p1"; gene_id "MSTRG.22944";
scaf_02362	transdecoder	exon	2676	2781	.	-	.	transcript_id "MSTRG.22944.2.p1"; gene_id "MSTRG.22944";
scaf_02362	transdecoder	exon	6441	7006	.	-	.	transcript_id "MSTRG.22944.2.p1"; gene_id "MSTRG.22944";
scaf_02362	transdecoder	CDS	561	703	.	-	2	transcript_id "MSTRG.22944.2.p1"; gene_id "MSTRG.22944";
scaf_02362	transdecoder	CDS	2676	2781	.	-	0	transcript_id "MSTRG.22944.2.p1"; gene_id "MSTRG.22944";
scaf_02362	transdecoder	CDS	6441	7004	.	-	0	transcript_id "MSTRG.22944.2.p1"; gene_id "MSTRG.22944";
scaf_02362	transdecoder	exon	2808	3066	.	+	.	transcript_id "PMZ_0047243-RA.p1"; gene_id "MSTRG.22946";
scaf_02362	transdecoder	exon	5876	6009	.	+	.	transcript_id "PMZ_0047243-RA.p1"; gene_id "MSTRG.22946";
scaf_02362	transdecoder	exon	10651	10756	.	+	.	transcript_id "PMZ_0047243-RA.p1"; gene_id "MSTRG.22946";
scaf_02362	transdecoder	exon	15158	15226	.	+	.	transcript_id "PMZ_0047243-RA.p1"; gene_id "MSTRG.22946";
scaf_02362	transdecoder	exon	15671	15732	.	+	.	transcript_id "PMZ_0047243-RA.p1"; gene_id "MSTRG.22946";
scaf_02362	transdecoder	CDS	2808	3066	.	+	0	transcript_id "PMZ_0047243-RA.p1"; gene_id "MSTRG.22946";
scaf_02362	transdecoder	CDS	5876	6009	.	+	2	transcript_id "PMZ_0047243-RA.p1"; gene_id "MSTRG.22946";
scaf_02362	transdecoder	CDS	10651	10756	.	+	0	transcript_id "PMZ_0047243-RA.p1"; gene_id "MSTRG.22946";
scaf_02362	transdecoder	CDS	15158	15226	.	+	2	transcript_id "PMZ_0047243-RA.p1"; gene_id "MSTRG.22946";
scaf_02362	transdecoder	CDS	15671	15732	.	+	2	transcript_id "PMZ_0047243-RA.p1"; gene_id "MSTRG.22946";
scaf_02362	transdecoder	exon	9824	10756	.	+	.	transcript_id "MSTRG.22946.3.p1"; gene_id "MSTRG.22946";
scaf_02362	transdecoder	exon	12821	12859	.	+	.	transcript_id "MSTRG.22946.3.p1"; gene_id "MSTRG.22946";
scaf_02362	transdecoder	exon	13923	13967	.	+	.	transcript_id "MSTRG.22946.3.p1"; gene_id "MSTRG.22946";
scaf_02362	transdecoder	exon	14360	14404	.	+	.	transcript_id "MSTRG.22946.3.p1"; gene_id "MSTRG.22946";
scaf_02362	transdecoder	exon	15158	15226	.	+	.	transcript_id "MSTRG.22946.3.p1"; gene_id "MSTRG.22946";
scaf_02362	transdecoder	exon	15733	15971	.	+	.	transcript_id "MSTRG.22946.3.p1"; gene_id "MSTRG.22946";
scaf_02362	transdecoder	CDS	9825	10301	.	+	0	transcript_id "MSTRG.22946.3.p1"; gene_id "MSTRG.22946";
scaf_02362	transdecoder	exon	9824	10756	.	+	.	transcript_id "MSTRG.22946.4.p1"; gene_id "MSTRG.22946";
scaf_02362	transdecoder	exon	12821	12859	.	+	.	transcript_id "MSTRG.22946.4.p1"; gene_id "MSTRG.22946";
scaf_02362	transdecoder	exon	13923	13967	.	+	.	transcript_id "MSTRG.22946.4.p1"; gene_id "MSTRG.22946";
scaf_02362	transdecoder	exon	15158	15226	.	+	.	transcript_id "MSTRG.22946.4.p1"; gene_id "MSTRG.22946";
scaf_02362	transdecoder	exon	15733	15971	.	+	.	transcript_id "MSTRG.22946.4.p1"; gene_id "MSTRG.22946";
scaf_02362	transdecoder	CDS	9825	10301	.	+	0	transcript_id "MSTRG.22946.4.p1"; gene_id "MSTRG.22946";
scaf_02362	transdecoder	exon	10762	12452	.	+	.	transcript_id "MSTRG.22948.1.p1"; gene_id "MSTRG.22948";
scaf_02362	transdecoder	exon	12865	13876	.	+	.	transcript_id "MSTRG.22948.1.p1"; gene_id "MSTRG.22948";
scaf_02362	transdecoder	CDS	10764	12452	.	+	0	transcript_id "MSTRG.22948.1.p1"; gene_id "MSTRG.22948";
scaf_02362	transdecoder	CDS	12865	13875	.	+	0	transcript_id "MSTRG.22948.1.p1"; gene_id "MSTRG.22948";
scaf_02366	transdecoder	exon	9629	9926	.	-	.	transcript_id "MSTRG.22942.1.p1"; gene_id "MSTRG.22942";
scaf_02366	transdecoder	exon	11371	11619	.	-	.	transcript_id "MSTRG.22942.1.p1"; gene_id "MSTRG.22942";
scaf_02366	transdecoder	exon	12748	13250	.	-	.	transcript_id "MSTRG.22942.1.p1"; gene_id "MSTRG.22942";
scaf_02366	transdecoder	CDS	9694	9926	.	-	2	transcript_id "MSTRG.22942.1.p1"; gene_id "MSTRG.22942";
scaf_02366	transdecoder	CDS	11371	11619	.	-	2	transcript_id "MSTRG.22942.1.p1"; gene_id "MSTRG.22942";
scaf_02366	transdecoder	CDS	12748	12802	.	-	0	transcript_id "MSTRG.22942.1.p1"; gene_id "MSTRG.22942";
scaf_02367	transdecoder	exon	4534	4842	.	+	.	transcript_id "PMZ_0004771-RA.p1"; gene_id "PMZ_0004771";
scaf_02367	transdecoder	CDS	4534	4842	.	+	0	transcript_id "PMZ_0004771-RA.p1"; gene_id "PMZ_0004771";
scaf_02369	transdecoder	exon	15494	16234	.	-	.	transcript_id "PMZ_0039382-RA.p1"; gene_id "PMZ_0039382";
scaf_02369	transdecoder	CDS	15494	16234	.	-	0	transcript_id "PMZ_0039382-RA.p1"; gene_id "PMZ_0039382";
scaf_02371	transdecoder	exon	4208	4256	.	-	.	transcript_id "MSTRG.22950.1.p2"; gene_id "MSTRG.22950";
scaf_02371	transdecoder	exon	4296	4956	.	-	.	transcript_id "MSTRG.22950.1.p2"; gene_id "MSTRG.22950";
scaf_02371	transdecoder	CDS	4516	4956	.	-	0	transcript_id "MSTRG.22950.1.p2"; gene_id "MSTRG.22950";
scaf_02371	transdecoder	exon	4208	5339	.	-	.	transcript_id "MSTRG.22950.2.p1"; gene_id "MSTRG.22950";
scaf_02371	transdecoder	exon	8823	8922	.	-	.	transcript_id "MSTRG.22950.2.p1"; gene_id "MSTRG.22950";
scaf_02371	transdecoder	CDS	4516	5339	.	-	2	transcript_id "MSTRG.22950.2.p1"; gene_id "MSTRG.22950";
scaf_02371	transdecoder	CDS	8823	8922	.	-	0	transcript_id "MSTRG.22950.2.p1"; gene_id "MSTRG.22950";
scaf_02371	transdecoder	exon	12836	17295	.	+	.	transcript_id "MSTRG.22952.2.p1"; gene_id "MSTRG.22952";
scaf_02371	transdecoder	exon	18521	18620	.	+	.	transcript_id "MSTRG.22952.2.p1"; gene_id "MSTRG.22952";
scaf_02371	transdecoder	CDS	15931	17148	.	+	0	transcript_id "MSTRG.22952.2.p1"; gene_id "MSTRG.22952";
scaf_02371	transdecoder	exon	12836	17192	.	+	.	transcript_id "MSTRG.22952.1.p1"; gene_id "MSTRG.22952";
scaf_02371	transdecoder	exon	18521	18686	.	+	.	transcript_id "MSTRG.22952.1.p1"; gene_id "MSTRG.22952";
scaf_02371	transdecoder	CDS	15931	17148	.	+	0	transcript_id "MSTRG.22952.1.p1"; gene_id "MSTRG.22952";
scaf_02371	transdecoder	exon	16740	18497	.	-	.	transcript_id "MSTRG.22951.4.p1"; gene_id "MSTRG.22951";
scaf_02371	transdecoder	exon	18791	20050	.	-	.	transcript_id "MSTRG.22951.4.p1"; gene_id "MSTRG.22951";
scaf_02371	transdecoder	CDS	19038	20048	.	-	0	transcript_id "MSTRG.22951.4.p1"; gene_id "MSTRG.22951";
scaf_02371	transdecoder	exon	17704	18083	.	-	.	transcript_id "MSTRG.22951.5.p1"; gene_id "MSTRG.22951";
scaf_02371	transdecoder	exon	18133	18747	.	-	.	transcript_id "MSTRG.22951.5.p1"; gene_id "MSTRG.22951";
scaf_02371	transdecoder	exon	18791	20056	.	-	.	transcript_id "MSTRG.22951.5.p1"; gene_id "MSTRG.22951";
scaf_02371	transdecoder	CDS	19038	20054	.	-	0	transcript_id "MSTRG.22951.5.p1"; gene_id "MSTRG.22951";
scaf_02373	transdecoder	exon	1950	2041	.	-	.	transcript_id "PMZ_0048682-RA.p1"; gene_id "PMZ_0048682";
scaf_02373	transdecoder	exon	4300	4453	.	-	.	transcript_id "PMZ_0048682-RA.p1"; gene_id "PMZ_0048682";
scaf_02373	transdecoder	exon	5475	5533	.	-	.	transcript_id "PMZ_0048682-RA.p1"; gene_id "PMZ_0048682";
scaf_02373	transdecoder	exon	6916	6952	.	-	.	transcript_id "PMZ_0048682-RA.p1"; gene_id "PMZ_0048682";
scaf_02373	transdecoder	CDS	1950	2041	.	-	2	transcript_id "PMZ_0048682-RA.p1"; gene_id "PMZ_0048682";
scaf_02373	transdecoder	CDS	4300	4453	.	-	0	transcript_id "PMZ_0048682-RA.p1"; gene_id "PMZ_0048682";
scaf_02373	transdecoder	CDS	5475	5533	.	-	2	transcript_id "PMZ_0048682-RA.p1"; gene_id "PMZ_0048682";
scaf_02373	transdecoder	CDS	6916	6952	.	-	0	transcript_id "PMZ_0048682-RA.p1"; gene_id "PMZ_0048682";
scaf_02374	transdecoder	exon	2611	2751	.	-	.	transcript_id "PMZ_0022368-RA.p1"; gene_id "MSTRG.22954";
scaf_02374	transdecoder	exon	4025	4121	.	-	.	transcript_id "PMZ_0022368-RA.p1"; gene_id "MSTRG.22954";
scaf_02374	transdecoder	exon	4271	4473	.	-	.	transcript_id "PMZ_0022368-RA.p1"; gene_id "MSTRG.22954";
scaf_02374	transdecoder	CDS	2611	2751	.	-	0	transcript_id "PMZ_0022368-RA.p1"; gene_id "MSTRG.22954";
scaf_02374	transdecoder	CDS	4025	4121	.	-	1	transcript_id "PMZ_0022368-RA.p1"; gene_id "MSTRG.22954";
scaf_02374	transdecoder	CDS	4271	4473	.	-	0	transcript_id "PMZ_0022368-RA.p1"; gene_id "MSTRG.22954";
scaf_02375	transdecoder	exon	4426	4559	.	+	.	transcript_id "PMZ_0048518-RA.p1"; gene_id "PMZ_0048518";
scaf_02375	transdecoder	exon	5870	6044	.	+	.	transcript_id "PMZ_0048518-RA.p1"; gene_id "PMZ_0048518";
scaf_02375	transdecoder	exon	7743	7848	.	+	.	transcript_id "PMZ_0048518-RA.p1"; gene_id "PMZ_0048518";
scaf_02375	transdecoder	exon	9579	9693	.	+	.	transcript_id "PMZ_0048518-RA.p1"; gene_id "PMZ_0048518";
scaf_02375	transdecoder	exon	11368	11464	.	+	.	transcript_id "PMZ_0048518-RA.p1"; gene_id "PMZ_0048518";
scaf_02375	transdecoder	exon	14015	14120	.	+	.	transcript_id "PMZ_0048518-RA.p1"; gene_id "PMZ_0048518";
scaf_02375	transdecoder	exon	14996	15078	.	+	.	transcript_id "PMZ_0048518-RA.p1"; gene_id "PMZ_0048518";
scaf_02375	transdecoder	exon	20944	20952	.	+	.	transcript_id "PMZ_0048518-RA.p1"; gene_id "PMZ_0048518";
scaf_02375	transdecoder	CDS	4426	4559	.	+	0	transcript_id "PMZ_0048518-RA.p1"; gene_id "PMZ_0048518";
scaf_02375	transdecoder	CDS	5870	6044	.	+	1	transcript_id "PMZ_0048518-RA.p1"; gene_id "PMZ_0048518";
scaf_02375	transdecoder	CDS	7743	7848	.	+	0	transcript_id "PMZ_0048518-RA.p1"; gene_id "PMZ_0048518";
scaf_02375	transdecoder	CDS	9579	9693	.	+	2	transcript_id "PMZ_0048518-RA.p1"; gene_id "PMZ_0048518";
scaf_02375	transdecoder	CDS	11368	11464	.	+	1	transcript_id "PMZ_0048518-RA.p1"; gene_id "PMZ_0048518";
scaf_02375	transdecoder	CDS	14015	14120	.	+	0	transcript_id "PMZ_0048518-RA.p1"; gene_id "PMZ_0048518";
scaf_02375	transdecoder	CDS	14996	15078	.	+	2	transcript_id "PMZ_0048518-RA.p1"; gene_id "PMZ_0048518";
scaf_02375	transdecoder	CDS	20944	20952	.	+	0	transcript_id "PMZ_0048518-RA.p1"; gene_id "PMZ_0048518";
scaf_02376	transdecoder	exon	215	261	.	+	.	transcript_id "PMZ_0048821-RA.p1"; gene_id "PMZ_0048821";
scaf_02376	transdecoder	exon	3553	3762	.	+	.	transcript_id "PMZ_0048821-RA.p1"; gene_id "PMZ_0048821";
scaf_02376	transdecoder	exon	4143	4200	.	+	.	transcript_id "PMZ_0048821-RA.p1"; gene_id "PMZ_0048821";
scaf_02376	transdecoder	CDS	215	261	.	+	0	transcript_id "PMZ_0048821-RA.p1"; gene_id "PMZ_0048821";
scaf_02376	transdecoder	CDS	3553	3762	.	+	1	transcript_id "PMZ_0048821-RA.p1"; gene_id "PMZ_0048821";
scaf_02376	transdecoder	CDS	4143	4200	.	+	1	transcript_id "PMZ_0048821-RA.p1"; gene_id "PMZ_0048821";
scaf_02380	transdecoder	exon	15346	15349	.	-	.	transcript_id "PMZ_0037184-RA.p1"; gene_id "MSTRG.22958";
scaf_02380	transdecoder	exon	18235	18310	.	-	.	transcript_id "PMZ_0037184-RA.p1"; gene_id "MSTRG.22958";
scaf_02380	transdecoder	exon	19154	19356	.	-	.	transcript_id "PMZ_0037184-RA.p1"; gene_id "MSTRG.22958";
scaf_02380	transdecoder	exon	19609	19783	.	-	.	transcript_id "PMZ_0037184-RA.p1"; gene_id "MSTRG.22958";
scaf_02380	transdecoder	exon	20383	20416	.	-	.	transcript_id "PMZ_0037184-RA.p1"; gene_id "MSTRG.22958";
scaf_02380	transdecoder	CDS	15346	15349	.	-	1	transcript_id "PMZ_0037184-RA.p1"; gene_id "MSTRG.22958";
scaf_02380	transdecoder	CDS	18235	18310	.	-	2	transcript_id "PMZ_0037184-RA.p1"; gene_id "MSTRG.22958";
scaf_02380	transdecoder	CDS	19154	19356	.	-	1	transcript_id "PMZ_0037184-RA.p1"; gene_id "MSTRG.22958";
scaf_02380	transdecoder	CDS	19609	19783	.	-	2	transcript_id "PMZ_0037184-RA.p1"; gene_id "MSTRG.22958";
scaf_02380	transdecoder	CDS	20383	20416	.	-	0	transcript_id "PMZ_0037184-RA.p1"; gene_id "MSTRG.22958";
scaf_02380	transdecoder	exon	18326	18396	.	-	.	transcript_id "MSTRG.22958.2.p1"; gene_id "MSTRG.22958";
scaf_02380	transdecoder	exon	18560	18639	.	-	.	transcript_id "MSTRG.22958.2.p1"; gene_id "MSTRG.22958";
scaf_02380	transdecoder	exon	19106	19356	.	-	.	transcript_id "MSTRG.22958.2.p1"; gene_id "MSTRG.22958";
scaf_02380	transdecoder	exon	19564	19865	.	-	.	transcript_id "MSTRG.22958.2.p1"; gene_id "MSTRG.22958";
scaf_02380	transdecoder	exon	20344	20383	.	-	.	transcript_id "MSTRG.22958.2.p1"; gene_id "MSTRG.22958";
scaf_02380	transdecoder	CDS	18328	18396	.	-	0	transcript_id "MSTRG.22958.2.p1"; gene_id "MSTRG.22958";
scaf_02380	transdecoder	CDS	18560	18639	.	-	2	transcript_id "MSTRG.22958.2.p1"; gene_id "MSTRG.22958";
scaf_02380	transdecoder	CDS	19106	19356	.	-	1	transcript_id "MSTRG.22958.2.p1"; gene_id "MSTRG.22958";
scaf_02380	transdecoder	CDS	19564	19865	.	-	0	transcript_id "MSTRG.22958.2.p1"; gene_id "MSTRG.22958";
scaf_02380	transdecoder	CDS	20344	20382	.	-	0	transcript_id "MSTRG.22958.2.p1"; gene_id "MSTRG.22958";
scaf_02383	transdecoder	exon	5022	5205	.	+	.	transcript_id "MSTRG.22959.1.p1"; gene_id "MSTRG.22959";
scaf_02383	transdecoder	exon	5598	5670	.	+	.	transcript_id "MSTRG.22959.1.p1"; gene_id "MSTRG.22959";
scaf_02383	transdecoder	exon	5906	6008	.	+	.	transcript_id "MSTRG.22959.1.p1"; gene_id "MSTRG.22959";
scaf_02383	transdecoder	exon	6675	6758	.	+	.	transcript_id "MSTRG.22959.1.p1"; gene_id "MSTRG.22959";
scaf_02383	transdecoder	exon	6952	7046	.	+	.	transcript_id "MSTRG.22959.1.p1"; gene_id "MSTRG.22959";
scaf_02383	transdecoder	exon	8708	8830	.	+	.	transcript_id "MSTRG.22959.1.p1"; gene_id "MSTRG.22959";
scaf_02383	transdecoder	exon	9462	9545	.	+	.	transcript_id "MSTRG.22959.1.p1"; gene_id "MSTRG.22959";
scaf_02383	transdecoder	exon	9679	10089	.	+	.	transcript_id "MSTRG.22959.1.p1"; gene_id "MSTRG.22959";
scaf_02383	transdecoder	CDS	5111	5205	.	+	0	transcript_id "MSTRG.22959.1.p1"; gene_id "MSTRG.22959";
scaf_02383	transdecoder	CDS	5598	5670	.	+	1	transcript_id "MSTRG.22959.1.p1"; gene_id "MSTRG.22959";
scaf_02383	transdecoder	CDS	5906	6008	.	+	0	transcript_id "MSTRG.22959.1.p1"; gene_id "MSTRG.22959";
scaf_02383	transdecoder	CDS	6675	6758	.	+	2	transcript_id "MSTRG.22959.1.p1"; gene_id "MSTRG.22959";
scaf_02383	transdecoder	CDS	6952	7046	.	+	2	transcript_id "MSTRG.22959.1.p1"; gene_id "MSTRG.22959";
scaf_02383	transdecoder	CDS	8708	8830	.	+	0	transcript_id "MSTRG.22959.1.p1"; gene_id "MSTRG.22959";
scaf_02383	transdecoder	CDS	9462	9545	.	+	0	transcript_id "MSTRG.22959.1.p1"; gene_id "MSTRG.22959";
scaf_02383	transdecoder	CDS	9679	9807	.	+	0	transcript_id "MSTRG.22959.1.p1"; gene_id "MSTRG.22959";
scaf_02383	transdecoder	exon	5111	5205	.	+	.	transcript_id "PMZ_0035833-RA.p1"; gene_id "MSTRG.22959";
scaf_02383	transdecoder	exon	5598	5670	.	+	.	transcript_id "PMZ_0035833-RA.p1"; gene_id "MSTRG.22959";
scaf_02383	transdecoder	exon	5906	6008	.	+	.	transcript_id "PMZ_0035833-RA.p1"; gene_id "MSTRG.22959";
scaf_02383	transdecoder	exon	6675	6758	.	+	.	transcript_id "PMZ_0035833-RA.p1"; gene_id "MSTRG.22959";
scaf_02383	transdecoder	exon	6952	7046	.	+	.	transcript_id "PMZ_0035833-RA.p1"; gene_id "MSTRG.22959";
scaf_02383	transdecoder	exon	9462	9545	.	+	.	transcript_id "PMZ_0035833-RA.p1"; gene_id "MSTRG.22959";
scaf_02383	transdecoder	exon	9679	9807	.	+	.	transcript_id "PMZ_0035833-RA.p1"; gene_id "MSTRG.22959";
scaf_02383	transdecoder	CDS	5111	5205	.	+	0	transcript_id "PMZ_0035833-RA.p1"; gene_id "MSTRG.22959";
scaf_02383	transdecoder	CDS	5598	5670	.	+	1	transcript_id "PMZ_0035833-RA.p1"; gene_id "MSTRG.22959";
scaf_02383	transdecoder	CDS	5906	6008	.	+	0	transcript_id "PMZ_0035833-RA.p1"; gene_id "MSTRG.22959";
scaf_02383	transdecoder	CDS	6675	6758	.	+	2	transcript_id "PMZ_0035833-RA.p1"; gene_id "MSTRG.22959";
scaf_02383	transdecoder	CDS	6952	7046	.	+	2	transcript_id "PMZ_0035833-RA.p1"; gene_id "MSTRG.22959";
scaf_02383	transdecoder	CDS	9462	9545	.	+	0	transcript_id "PMZ_0035833-RA.p1"; gene_id "MSTRG.22959";
scaf_02383	transdecoder	CDS	9679	9807	.	+	0	transcript_id "PMZ_0035833-RA.p1"; gene_id "MSTRG.22959";
scaf_02384	transdecoder	exon	3425	3692	.	+	.	transcript_id "PMZ_0015317-RA.p1"; gene_id "PMZ_0015317";
scaf_02384	transdecoder	exon	9730	9835	.	+	.	transcript_id "PMZ_0015317-RA.p1"; gene_id "PMZ_0015317";
scaf_02384	transdecoder	exon	11693	11824	.	+	.	transcript_id "PMZ_0015317-RA.p1"; gene_id "PMZ_0015317";
scaf_02384	transdecoder	exon	13098	13232	.	+	.	transcript_id "PMZ_0015317-RA.p1"; gene_id "PMZ_0015317";
scaf_02384	transdecoder	exon	17589	17725	.	+	.	transcript_id "PMZ_0015317-RA.p1"; gene_id "PMZ_0015317";
scaf_02384	transdecoder	exon	20188	20318	.	+	.	transcript_id "PMZ_0015317-RA.p1"; gene_id "PMZ_0015317";
scaf_02384	transdecoder	CDS	3690	3692	.	+	0	transcript_id "PMZ_0015317-RA.p1"; gene_id "PMZ_0015317";
scaf_02384	transdecoder	CDS	9730	9835	.	+	0	transcript_id "PMZ_0015317-RA.p1"; gene_id "PMZ_0015317";
scaf_02384	transdecoder	CDS	11693	11824	.	+	2	transcript_id "PMZ_0015317-RA.p1"; gene_id "PMZ_0015317";
scaf_02384	transdecoder	CDS	13098	13232	.	+	2	transcript_id "PMZ_0015317-RA.p1"; gene_id "PMZ_0015317";
scaf_02384	transdecoder	CDS	17589	17725	.	+	2	transcript_id "PMZ_0015317-RA.p1"; gene_id "PMZ_0015317";
scaf_02384	transdecoder	CDS	20188	20214	.	+	0	transcript_id "PMZ_0015317-RA.p1"; gene_id "PMZ_0015317";
scaf_02385	transdecoder	exon	2	298	.	+	.	transcript_id "PMZ_0047570-RA.p1"; gene_id "PMZ_0047570";
scaf_02385	transdecoder	exon	2977	3161	.	+	.	transcript_id "PMZ_0047570-RA.p1"; gene_id "PMZ_0047570";
scaf_02385	transdecoder	exon	3761	3917	.	+	.	transcript_id "PMZ_0047570-RA.p1"; gene_id "PMZ_0047570";
scaf_02385	transdecoder	CDS	2	298	.	+	0	transcript_id "PMZ_0047570-RA.p1"; gene_id "PMZ_0047570";
scaf_02385	transdecoder	CDS	2977	3161	.	+	0	transcript_id "PMZ_0047570-RA.p1"; gene_id "PMZ_0047570";
scaf_02385	transdecoder	CDS	3761	3917	.	+	1	transcript_id "PMZ_0047570-RA.p1"; gene_id "PMZ_0047570";
scaf_02386	transdecoder	exon	3555	4636	.	+	.	transcript_id "PMZ_0037381-RA.p1"; gene_id "MSTRG.22960";
scaf_02386	transdecoder	exon	5810	5944	.	+	.	transcript_id "PMZ_0037381-RA.p1"; gene_id "MSTRG.22960";
scaf_02386	transdecoder	exon	7956	8122	.	+	.	transcript_id "PMZ_0037381-RA.p1"; gene_id "MSTRG.22960";
scaf_02386	transdecoder	exon	11915	12303	.	+	.	transcript_id "PMZ_0037381-RA.p1"; gene_id "MSTRG.22960";
scaf_02386	transdecoder	CDS	4452	4636	.	+	0	transcript_id "PMZ_0037381-RA.p1"; gene_id "MSTRG.22960";
scaf_02386	transdecoder	CDS	5810	5944	.	+	1	transcript_id "PMZ_0037381-RA.p1"; gene_id "MSTRG.22960";
scaf_02386	transdecoder	CDS	7956	8122	.	+	1	transcript_id "PMZ_0037381-RA.p1"; gene_id "MSTRG.22960";
scaf_02386	transdecoder	CDS	11915	12303	.	+	2	transcript_id "PMZ_0037381-RA.p1"; gene_id "MSTRG.22960";
scaf_02386	transdecoder	exon	6503	8746	.	-	.	transcript_id "PMZ_0046814-RA.p1"; gene_id "MSTRG.22961";
scaf_02386	transdecoder	exon	13745	13874	.	-	.	transcript_id "PMZ_0046814-RA.p1"; gene_id "MSTRG.22961";
scaf_02386	transdecoder	exon	14029	14187	.	-	.	transcript_id "PMZ_0046814-RA.p1"; gene_id "MSTRG.22961";
scaf_02386	transdecoder	exon	14386	14576	.	-	.	transcript_id "PMZ_0046814-RA.p1"; gene_id "MSTRG.22961";
scaf_02386	transdecoder	exon	15032	15146	.	-	.	transcript_id "PMZ_0046814-RA.p1"; gene_id "MSTRG.22961";
scaf_02386	transdecoder	exon	15322	15436	.	-	.	transcript_id "PMZ_0046814-RA.p1"; gene_id "MSTRG.22961";
scaf_02386	transdecoder	exon	18674	18770	.	-	.	transcript_id "PMZ_0046814-RA.p1"; gene_id "MSTRG.22961";
scaf_02386	transdecoder	exon	19987	20260	.	-	.	transcript_id "PMZ_0046814-RA.p1"; gene_id "MSTRG.22961";
scaf_02386	transdecoder	CDS	13746	13874	.	-	0	transcript_id "PMZ_0046814-RA.p1"; gene_id "MSTRG.22961";
scaf_02386	transdecoder	CDS	14029	14187	.	-	0	transcript_id "PMZ_0046814-RA.p1"; gene_id "MSTRG.22961";
scaf_02386	transdecoder	CDS	14386	14576	.	-	2	transcript_id "PMZ_0046814-RA.p1"; gene_id "MSTRG.22961";
scaf_02386	transdecoder	CDS	15032	15146	.	-	0	transcript_id "PMZ_0046814-RA.p1"; gene_id "MSTRG.22961";
scaf_02386	transdecoder	CDS	15322	15436	.	-	1	transcript_id "PMZ_0046814-RA.p1"; gene_id "MSTRG.22961";
scaf_02386	transdecoder	CDS	18674	18770	.	-	2	transcript_id "PMZ_0046814-RA.p1"; gene_id "MSTRG.22961";
scaf_02386	transdecoder	CDS	19987	20260	.	-	0	transcript_id "PMZ_0046814-RA.p1"; gene_id "MSTRG.22961";
scaf_02386	transdecoder	exon	8135	8746	.	-	.	transcript_id "MSTRG.22961.2.p1"; gene_id "MSTRG.22961";
scaf_02386	transdecoder	exon	13745	13874	.	-	.	transcript_id "MSTRG.22961.2.p1"; gene_id "MSTRG.22961";
scaf_02386	transdecoder	exon	14029	14210	.	-	.	transcript_id "MSTRG.22961.2.p1"; gene_id "MSTRG.22961";
scaf_02386	transdecoder	exon	14386	14576	.	-	.	transcript_id "MSTRG.22961.2.p1"; gene_id "MSTRG.22961";
scaf_02386	transdecoder	exon	15032	15202	.	-	.	transcript_id "MSTRG.22961.2.p1"; gene_id "MSTRG.22961";
scaf_02386	transdecoder	exon	15322	15475	.	-	.	transcript_id "MSTRG.22961.2.p1"; gene_id "MSTRG.22961";
scaf_02386	transdecoder	CDS	14166	14210	.	-	0	transcript_id "MSTRG.22961.2.p1"; gene_id "MSTRG.22961";
scaf_02386	transdecoder	CDS	14386	14576	.	-	2	transcript_id "MSTRG.22961.2.p1"; gene_id "MSTRG.22961";
scaf_02386	transdecoder	CDS	15032	15202	.	-	2	transcript_id "MSTRG.22961.2.p1"; gene_id "MSTRG.22961";
scaf_02386	transdecoder	CDS	15322	15475	.	-	0	transcript_id "MSTRG.22961.2.p1"; gene_id "MSTRG.22961";
scaf_02388	transdecoder	exon	3587	5932	.	-	.	transcript_id "MSTRG.22962.1.p1"; gene_id "MSTRG.22962";
scaf_02388	transdecoder	exon	8014	8169	.	-	.	transcript_id "MSTRG.22962.1.p1"; gene_id "MSTRG.22962";
scaf_02388	transdecoder	exon	9423	9906	.	-	.	transcript_id "MSTRG.22962.1.p1"; gene_id "MSTRG.22962";
scaf_02388	transdecoder	exon	11163	11375	.	-	.	transcript_id "MSTRG.22962.1.p1"; gene_id "MSTRG.22962";
scaf_02388	transdecoder	CDS	5863	5932	.	-	1	transcript_id "MSTRG.22962.1.p1"; gene_id "MSTRG.22962";
scaf_02388	transdecoder	CDS	8014	8169	.	-	1	transcript_id "MSTRG.22962.1.p1"; gene_id "MSTRG.22962";
scaf_02388	transdecoder	CDS	9423	9906	.	-	2	transcript_id "MSTRG.22962.1.p1"; gene_id "MSTRG.22962";
scaf_02388	transdecoder	CDS	11163	11373	.	-	0	transcript_id "MSTRG.22962.1.p1"; gene_id "MSTRG.22962";
scaf_02388	transdecoder	exon	3675	5935	.	-	.	transcript_id "MSTRG.22962.2.p1"; gene_id "MSTRG.22962";
scaf_02388	transdecoder	exon	8014	8169	.	-	.	transcript_id "MSTRG.22962.2.p1"; gene_id "MSTRG.22962";
scaf_02388	transdecoder	exon	9423	9906	.	-	.	transcript_id "MSTRG.22962.2.p1"; gene_id "MSTRG.22962";
scaf_02388	transdecoder	exon	11163	11297	.	-	.	transcript_id "MSTRG.22962.2.p1"; gene_id "MSTRG.22962";
scaf_02388	transdecoder	CDS	5863	5935	.	-	1	transcript_id "MSTRG.22962.2.p1"; gene_id "MSTRG.22962";
scaf_02388	transdecoder	CDS	8014	8169	.	-	1	transcript_id "MSTRG.22962.2.p1"; gene_id "MSTRG.22962";
scaf_02388	transdecoder	CDS	9423	9906	.	-	2	transcript_id "MSTRG.22962.2.p1"; gene_id "MSTRG.22962";
scaf_02388	transdecoder	CDS	11163	11295	.	-	0	transcript_id "MSTRG.22962.2.p1"; gene_id "MSTRG.22962";
scaf_02388	transdecoder	exon	5537	5932	.	-	.	transcript_id "PMZ_0036992-RA.p1"; gene_id "MSTRG.22962";
scaf_02388	transdecoder	exon	8014	8169	.	-	.	transcript_id "PMZ_0036992-RA.p1"; gene_id "MSTRG.22962";
scaf_02388	transdecoder	exon	9423	9867	.	-	.	transcript_id "PMZ_0036992-RA.p1"; gene_id "MSTRG.22962";
scaf_02388	transdecoder	exon	11406	11409	.	-	.	transcript_id "PMZ_0036992-RA.p1"; gene_id "MSTRG.22962";
scaf_02388	transdecoder	CDS	5863	5932	.	-	1	transcript_id "PMZ_0036992-RA.p1"; gene_id "MSTRG.22962";
scaf_02388	transdecoder	CDS	8014	8169	.	-	1	transcript_id "PMZ_0036992-RA.p1"; gene_id "MSTRG.22962";
scaf_02388	transdecoder	CDS	9423	9867	.	-	2	transcript_id "PMZ_0036992-RA.p1"; gene_id "MSTRG.22962";
scaf_02388	transdecoder	CDS	11406	11409	.	-	0	transcript_id "PMZ_0036992-RA.p1"; gene_id "MSTRG.22962";
scaf_02389	transdecoder	exon	10541	13260	.	-	.	transcript_id "MSTRG.22963.1.p1"; gene_id "MSTRG.22963";
scaf_02389	transdecoder	exon	13772	13904	.	-	.	transcript_id "MSTRG.22963.1.p1"; gene_id "MSTRG.22963";
scaf_02389	transdecoder	exon	14847	15105	.	-	.	transcript_id "MSTRG.22963.1.p1"; gene_id "MSTRG.22963";
scaf_02389	transdecoder	exon	15424	15501	.	-	.	transcript_id "MSTRG.22963.1.p1"; gene_id "MSTRG.22963";
scaf_02389	transdecoder	exon	16011	16158	.	-	.	transcript_id "MSTRG.22963.1.p1"; gene_id "MSTRG.22963";
scaf_02389	transdecoder	CDS	13080	13260	.	-	1	transcript_id "MSTRG.22963.1.p1"; gene_id "MSTRG.22963";
scaf_02389	transdecoder	CDS	13772	13904	.	-	2	transcript_id "MSTRG.22963.1.p1"; gene_id "MSTRG.22963";
scaf_02389	transdecoder	CDS	14847	15105	.	-	0	transcript_id "MSTRG.22963.1.p1"; gene_id "MSTRG.22963";
scaf_02389	transdecoder	CDS	15424	15501	.	-	0	transcript_id "MSTRG.22963.1.p1"; gene_id "MSTRG.22963";
scaf_02389	transdecoder	CDS	16011	16157	.	-	0	transcript_id "MSTRG.22963.1.p1"; gene_id "MSTRG.22963";
scaf_02389	transdecoder	exon	11175	11275	.	-	.	transcript_id "PMZ_0047373-RA.p1"; gene_id "MSTRG.22963";
scaf_02389	transdecoder	exon	14847	15105	.	-	.	transcript_id "PMZ_0047373-RA.p1"; gene_id "MSTRG.22963";
scaf_02389	transdecoder	exon	16011	16148	.	-	.	transcript_id "PMZ_0047373-RA.p1"; gene_id "MSTRG.22963";
scaf_02389	transdecoder	exon	16799	16888	.	-	.	transcript_id "PMZ_0047373-RA.p1"; gene_id "MSTRG.22963";
scaf_02389	transdecoder	CDS	11175	11275	.	-	2	transcript_id "PMZ_0047373-RA.p1"; gene_id "MSTRG.22963";
scaf_02389	transdecoder	CDS	14847	15105	.	-	0	transcript_id "PMZ_0047373-RA.p1"; gene_id "MSTRG.22963";
scaf_02389	transdecoder	CDS	16011	16148	.	-	0	transcript_id "PMZ_0047373-RA.p1"; gene_id "MSTRG.22963";
scaf_02389	transdecoder	CDS	16799	16888	.	-	0	transcript_id "PMZ_0047373-RA.p1"; gene_id "MSTRG.22963";
scaf_02391	transdecoder	exon	5389	5612	.	+	.	transcript_id "MSTRG.22964.1.p1"; gene_id "MSTRG.22964";
scaf_02391	transdecoder	exon	9180	9540	.	+	.	transcript_id "MSTRG.22964.1.p1"; gene_id "MSTRG.22964";
scaf_02391	transdecoder	exon	10963	11086	.	+	.	transcript_id "MSTRG.22964.1.p1"; gene_id "MSTRG.22964";
scaf_02391	transdecoder	CDS	5390	5612	.	+	0	transcript_id "MSTRG.22964.1.p1"; gene_id "MSTRG.22964";
scaf_02391	transdecoder	CDS	9180	9540	.	+	2	transcript_id "MSTRG.22964.1.p1"; gene_id "MSTRG.22964";
scaf_02391	transdecoder	CDS	10963	11086	.	+	1	transcript_id "MSTRG.22964.1.p1"; gene_id "MSTRG.22964";
scaf_02393	transdecoder	exon	13480	13564	.	-	.	transcript_id "MSTRG.22967.1.p1"; gene_id "MSTRG.22967";
scaf_02393	transdecoder	exon	15316	17756	.	-	.	transcript_id "MSTRG.22967.1.p1"; gene_id "MSTRG.22967";
scaf_02393	transdecoder	CDS	13482	13564	.	-	2	transcript_id "MSTRG.22967.1.p1"; gene_id "MSTRG.22967";
scaf_02393	transdecoder	CDS	15316	15961	.	-	0	transcript_id "MSTRG.22967.1.p1"; gene_id "MSTRG.22967";
scaf_02395	transdecoder	exon	727	1038	.	-	.	transcript_id "MSTRG.22968.2.p1"; gene_id "MSTRG.22968";
scaf_02395	transdecoder	exon	1893	2025	.	-	.	transcript_id "MSTRG.22968.2.p1"; gene_id "MSTRG.22968";
scaf_02395	transdecoder	exon	2859	2987	.	-	.	transcript_id "MSTRG.22968.2.p1"; gene_id "MSTRG.22968";
scaf_02395	transdecoder	exon	3393	3461	.	-	.	transcript_id "MSTRG.22968.2.p1"; gene_id "MSTRG.22968";
scaf_02395	transdecoder	exon	5705	5825	.	-	.	transcript_id "MSTRG.22968.2.p1"; gene_id "MSTRG.22968";
scaf_02395	transdecoder	CDS	1019	1038	.	-	2	transcript_id "MSTRG.22968.2.p1"; gene_id "MSTRG.22968";
scaf_02395	transdecoder	CDS	1893	2025	.	-	0	transcript_id "MSTRG.22968.2.p1"; gene_id "MSTRG.22968";
scaf_02395	transdecoder	CDS	2859	2987	.	-	0	transcript_id "MSTRG.22968.2.p1"; gene_id "MSTRG.22968";
scaf_02395	transdecoder	CDS	3393	3461	.	-	0	transcript_id "MSTRG.22968.2.p1"; gene_id "MSTRG.22968";
scaf_02395	transdecoder	CDS	5705	5824	.	-	0	transcript_id "MSTRG.22968.2.p1"; gene_id "MSTRG.22968";
scaf_02397	transdecoder	exon	5875	6356	.	+	.	transcript_id "MSTRG.22970.1.p3"; gene_id "MSTRG.22970";
scaf_02397	transdecoder	exon	7623	9244	.	+	.	transcript_id "MSTRG.22970.1.p3"; gene_id "MSTRG.22970";
scaf_02397	transdecoder	CDS	7720	8076	.	+	0	transcript_id "MSTRG.22970.1.p3"; gene_id "MSTRG.22970";
scaf_02398	transdecoder	exon	4190	6043	.	+	.	transcript_id "MSTRG.22972.1.p1"; gene_id "MSTRG.22972";
scaf_02398	transdecoder	exon	6794	6825	.	+	.	transcript_id "MSTRG.22972.1.p1"; gene_id "MSTRG.22972";
scaf_02398	transdecoder	exon	7635	7792	.	+	.	transcript_id "MSTRG.22972.1.p1"; gene_id "MSTRG.22972";
scaf_02398	transdecoder	exon	9326	12330	.	+	.	transcript_id "MSTRG.22972.1.p1"; gene_id "MSTRG.22972";
scaf_02398	transdecoder	CDS	5980	6043	.	+	0	transcript_id "MSTRG.22972.1.p1"; gene_id "MSTRG.22972";
scaf_02398	transdecoder	CDS	6794	6825	.	+	2	transcript_id "MSTRG.22972.1.p1"; gene_id "MSTRG.22972";
scaf_02398	transdecoder	CDS	7635	7792	.	+	0	transcript_id "MSTRG.22972.1.p1"; gene_id "MSTRG.22972";
scaf_02398	transdecoder	CDS	9326	9467	.	+	1	transcript_id "MSTRG.22972.1.p1"; gene_id "MSTRG.22972";
scaf_02398	transdecoder	exon	15113	15327	.	-	.	transcript_id "MSTRG.22973.1.p1"; gene_id "MSTRG.22973";
scaf_02398	transdecoder	exon	17228	17310	.	-	.	transcript_id "MSTRG.22973.1.p1"; gene_id "MSTRG.22973";
scaf_02398	transdecoder	exon	17549	18064	.	-	.	transcript_id "MSTRG.22973.1.p1"; gene_id "MSTRG.22973";
scaf_02398	transdecoder	CDS	15115	15327	.	-	0	transcript_id "MSTRG.22973.1.p1"; gene_id "MSTRG.22973";
scaf_02398	transdecoder	CDS	17228	17310	.	-	2	transcript_id "MSTRG.22973.1.p1"; gene_id "MSTRG.22973";
scaf_02398	transdecoder	CDS	17549	17642	.	-	0	transcript_id "MSTRG.22973.1.p1"; gene_id "MSTRG.22973";
scaf_02399	transdecoder	exon	13569	13684	.	-	.	transcript_id "PMZ_0011431-RA.p1"; gene_id "MSTRG.22975";
scaf_02399	transdecoder	exon	15545	15731	.	-	.	transcript_id "PMZ_0011431-RA.p1"; gene_id "MSTRG.22975";
scaf_02399	transdecoder	exon	16185	16316	.	-	.	transcript_id "PMZ_0011431-RA.p1"; gene_id "MSTRG.22975";
scaf_02399	transdecoder	CDS	13569	13684	.	-	2	transcript_id "PMZ_0011431-RA.p1"; gene_id "MSTRG.22975";
scaf_02399	transdecoder	CDS	15545	15731	.	-	0	transcript_id "PMZ_0011431-RA.p1"; gene_id "MSTRG.22975";
scaf_02399	transdecoder	CDS	16185	16316	.	-	0	transcript_id "PMZ_0011431-RA.p1"; gene_id "MSTRG.22975";
scaf_02399	transdecoder	exon	13611	13766	.	-	.	transcript_id "MSTRG.22975.2.p1"; gene_id "MSTRG.22975";
scaf_02399	transdecoder	exon	14063	14275	.	-	.	transcript_id "MSTRG.22975.2.p1"; gene_id "MSTRG.22975";
scaf_02399	transdecoder	exon	15545	15731	.	-	.	transcript_id "MSTRG.22975.2.p1"; gene_id "MSTRG.22975";
scaf_02399	transdecoder	exon	16155	17018	.	-	.	transcript_id "MSTRG.22975.2.p1"; gene_id "MSTRG.22975";
scaf_02399	transdecoder	CDS	13612	13766	.	-	2	transcript_id "MSTRG.22975.2.p1"; gene_id "MSTRG.22975";
scaf_02399	transdecoder	CDS	14063	14275	.	-	2	transcript_id "MSTRG.22975.2.p1"; gene_id "MSTRG.22975";
scaf_02399	transdecoder	CDS	15545	15692	.	-	0	transcript_id "MSTRG.22975.2.p1"; gene_id "MSTRG.22975";
scaf_02402	transdecoder	exon	5325	5441	.	+	.	transcript_id "MSTRG.22976.1.p2"; gene_id "MSTRG.22976";
scaf_02402	transdecoder	exon	6849	6902	.	+	.	transcript_id "MSTRG.22976.1.p2"; gene_id "MSTRG.22976";
scaf_02402	transdecoder	exon	7308	7352	.	+	.	transcript_id "MSTRG.22976.1.p2"; gene_id "MSTRG.22976";
scaf_02402	transdecoder	exon	7629	7700	.	+	.	transcript_id "MSTRG.22976.1.p2"; gene_id "MSTRG.22976";
scaf_02402	transdecoder	exon	8187	8291	.	+	.	transcript_id "MSTRG.22976.1.p2"; gene_id "MSTRG.22976";
scaf_02402	transdecoder	exon	8981	9049	.	+	.	transcript_id "MSTRG.22976.1.p2"; gene_id "MSTRG.22976";
scaf_02402	transdecoder	CDS	5327	5441	.	+	0	transcript_id "MSTRG.22976.1.p2"; gene_id "MSTRG.22976";
scaf_02402	transdecoder	CDS	6849	6902	.	+	2	transcript_id "MSTRG.22976.1.p2"; gene_id "MSTRG.22976";
scaf_02402	transdecoder	CDS	7308	7352	.	+	2	transcript_id "MSTRG.22976.1.p2"; gene_id "MSTRG.22976";
scaf_02402	transdecoder	CDS	7629	7700	.	+	2	transcript_id "MSTRG.22976.1.p2"; gene_id "MSTRG.22976";
scaf_02402	transdecoder	CDS	8187	8291	.	+	2	transcript_id "MSTRG.22976.1.p2"; gene_id "MSTRG.22976";
scaf_02402	transdecoder	CDS	8981	9048	.	+	2	transcript_id "MSTRG.22976.1.p2"; gene_id "MSTRG.22976";
scaf_02403	transdecoder	exon	1687	1831	.	+	.	transcript_id "PMZ_0035499-RA.p2"; gene_id "PMZ_0035499";
scaf_02403	transdecoder	exon	2480	2686	.	+	.	transcript_id "PMZ_0035499-RA.p2"; gene_id "PMZ_0035499";
scaf_02403	transdecoder	exon	5615	5711	.	+	.	transcript_id "PMZ_0035499-RA.p2"; gene_id "PMZ_0035499";
scaf_02403	transdecoder	exon	6428	6580	.	+	.	transcript_id "PMZ_0035499-RA.p2"; gene_id "PMZ_0035499";
scaf_02403	transdecoder	exon	8035	8137	.	+	.	transcript_id "PMZ_0035499-RA.p2"; gene_id "PMZ_0035499";
scaf_02403	transdecoder	exon	9431	9542	.	+	.	transcript_id "PMZ_0035499-RA.p2"; gene_id "PMZ_0035499";
scaf_02403	transdecoder	CDS	1787	1831	.	+	0	transcript_id "PMZ_0035499-RA.p2"; gene_id "PMZ_0035499";
scaf_02403	transdecoder	CDS	2480	2686	.	+	0	transcript_id "PMZ_0035499-RA.p2"; gene_id "PMZ_0035499";
scaf_02403	transdecoder	CDS	5615	5711	.	+	0	transcript_id "PMZ_0035499-RA.p2"; gene_id "PMZ_0035499";
scaf_02403	transdecoder	CDS	6428	6580	.	+	2	transcript_id "PMZ_0035499-RA.p2"; gene_id "PMZ_0035499";
scaf_02403	transdecoder	CDS	8035	8137	.	+	2	transcript_id "PMZ_0035499-RA.p2"; gene_id "PMZ_0035499";
scaf_02403	transdecoder	CDS	9431	9542	.	+	1	transcript_id "PMZ_0035499-RA.p2"; gene_id "PMZ_0035499";
scaf_02404	transdecoder	exon	20189	20938	.	+	.	transcript_id "PMZ_0047930-RA.p1"; gene_id "PMZ_0047930";
scaf_02404	transdecoder	CDS	20189	20938	.	+	0	transcript_id "PMZ_0047930-RA.p1"; gene_id "PMZ_0047930";
scaf_02408	transdecoder	exon	1959	2936	.	-	.	transcript_id "MSTRG.22979.2.p1"; gene_id "MSTRG.22979";
scaf_02408	transdecoder	exon	4084	4288	.	-	.	transcript_id "MSTRG.22979.2.p1"; gene_id "MSTRG.22979";
scaf_02408	transdecoder	CDS	1961	2936	.	-	1	transcript_id "MSTRG.22979.2.p1"; gene_id "MSTRG.22979";
scaf_02408	transdecoder	CDS	4084	4286	.	-	0	transcript_id "MSTRG.22979.2.p1"; gene_id "MSTRG.22979";
scaf_02408	transdecoder	exon	16816	17956	.	-	.	transcript_id "MSTRG.22980.1.p1"; gene_id "MSTRG.22980";
scaf_02408	transdecoder	exon	19394	20914	.	-	.	transcript_id "MSTRG.22980.1.p1"; gene_id "MSTRG.22980";
scaf_02408	transdecoder	CDS	17909	17956	.	-	0	transcript_id "MSTRG.22980.1.p1"; gene_id "MSTRG.22980";
scaf_02408	transdecoder	CDS	19394	20914	.	-	0	transcript_id "MSTRG.22980.1.p1"; gene_id "MSTRG.22980";
scaf_02410	transdecoder	exon	13239	14863	.	-	.	transcript_id "PMZ_0036379-RA.p2"; gene_id "MSTRG.22983";
scaf_02410	transdecoder	exon	17067	17137	.	-	.	transcript_id "PMZ_0036379-RA.p2"; gene_id "MSTRG.22983";
scaf_02410	transdecoder	exon	17873	17978	.	-	.	transcript_id "PMZ_0036379-RA.p2"; gene_id "MSTRG.22983";
scaf_02410	transdecoder	exon	18856	18974	.	-	.	transcript_id "PMZ_0036379-RA.p2"; gene_id "MSTRG.22983";
scaf_02410	transdecoder	CDS	14725	14863	.	-	1	transcript_id "PMZ_0036379-RA.p2"; gene_id "MSTRG.22983";
scaf_02410	transdecoder	CDS	17067	17137	.	-	0	transcript_id "PMZ_0036379-RA.p2"; gene_id "MSTRG.22983";
scaf_02410	transdecoder	CDS	17873	17978	.	-	1	transcript_id "PMZ_0036379-RA.p2"; gene_id "MSTRG.22983";
scaf_02410	transdecoder	CDS	18856	18974	.	-	0	transcript_id "PMZ_0036379-RA.p2"; gene_id "MSTRG.22983";
scaf_02413	transdecoder	exon	13622	13754	.	-	.	transcript_id "MSTRG.22988.2.p2"; gene_id "MSTRG.22988";
scaf_02413	transdecoder	exon	13866	14058	.	-	.	transcript_id "MSTRG.22988.2.p2"; gene_id "MSTRG.22988";
scaf_02413	transdecoder	exon	14367	15114	.	-	.	transcript_id "MSTRG.22988.2.p2"; gene_id "MSTRG.22988";
scaf_02413	transdecoder	exon	17209	17415	.	-	.	transcript_id "MSTRG.22988.2.p2"; gene_id "MSTRG.22988";
scaf_02413	transdecoder	exon	18535	18785	.	-	.	transcript_id "MSTRG.22988.2.p2"; gene_id "MSTRG.22988";
scaf_02413	transdecoder	CDS	13747	13754	.	-	2	transcript_id "MSTRG.22988.2.p2"; gene_id "MSTRG.22988";
scaf_02413	transdecoder	CDS	13866	14058	.	-	0	transcript_id "MSTRG.22988.2.p2"; gene_id "MSTRG.22988";
scaf_02413	transdecoder	CDS	14367	15114	.	-	1	transcript_id "MSTRG.22988.2.p2"; gene_id "MSTRG.22988";
scaf_02413	transdecoder	CDS	17209	17415	.	-	1	transcript_id "MSTRG.22988.2.p2"; gene_id "MSTRG.22988";
scaf_02413	transdecoder	CDS	18535	18785	.	-	0	transcript_id "MSTRG.22988.2.p2"; gene_id "MSTRG.22988";
scaf_02413	transdecoder	exon	13622	14058	.	-	.	transcript_id "MSTRG.22988.1.p2"; gene_id "MSTRG.22988";
scaf_02413	transdecoder	exon	14367	15114	.	-	.	transcript_id "MSTRG.22988.1.p2"; gene_id "MSTRG.22988";
scaf_02413	transdecoder	exon	17209	17415	.	-	.	transcript_id "MSTRG.22988.1.p2"; gene_id "MSTRG.22988";
scaf_02413	transdecoder	exon	18535	18837	.	-	.	transcript_id "MSTRG.22988.1.p2"; gene_id "MSTRG.22988";
scaf_02413	transdecoder	CDS	13747	14058	.	-	0	transcript_id "MSTRG.22988.1.p2"; gene_id "MSTRG.22988";
scaf_02413	transdecoder	CDS	14367	15114	.	-	1	transcript_id "MSTRG.22988.1.p2"; gene_id "MSTRG.22988";
scaf_02413	transdecoder	CDS	17209	17415	.	-	1	transcript_id "MSTRG.22988.1.p2"; gene_id "MSTRG.22988";
scaf_02413	transdecoder	CDS	18535	18569	.	-	0	transcript_id "MSTRG.22988.1.p2"; gene_id "MSTRG.22988";
scaf_02413	transdecoder	exon	13747	13754	.	-	.	transcript_id "PMZ_0036365-RA.p1"; gene_id "MSTRG.22988";
scaf_02413	transdecoder	exon	13866	14058	.	-	.	transcript_id "PMZ_0036365-RA.p1"; gene_id "MSTRG.22988";
scaf_02413	transdecoder	exon	14367	15056	.	-	.	transcript_id "PMZ_0036365-RA.p1"; gene_id "MSTRG.22988";
scaf_02413	transdecoder	exon	16082	16178	.	-	.	transcript_id "PMZ_0036365-RA.p1"; gene_id "MSTRG.22988";
scaf_02413	transdecoder	exon	17209	17415	.	-	.	transcript_id "PMZ_0036365-RA.p1"; gene_id "MSTRG.22988";
scaf_02413	transdecoder	exon	18535	18626	.	-	.	transcript_id "PMZ_0036365-RA.p1"; gene_id "MSTRG.22988";
scaf_02413	transdecoder	CDS	13747	13754	.	-	2	transcript_id "PMZ_0036365-RA.p1"; gene_id "MSTRG.22988";
scaf_02413	transdecoder	CDS	13866	14058	.	-	0	transcript_id "PMZ_0036365-RA.p1"; gene_id "MSTRG.22988";
scaf_02413	transdecoder	CDS	14367	15056	.	-	0	transcript_id "PMZ_0036365-RA.p1"; gene_id "MSTRG.22988";
scaf_02413	transdecoder	CDS	16082	16178	.	-	1	transcript_id "PMZ_0036365-RA.p1"; gene_id "MSTRG.22988";
scaf_02413	transdecoder	CDS	17209	17415	.	-	1	transcript_id "PMZ_0036365-RA.p1"; gene_id "MSTRG.22988";
scaf_02413	transdecoder	CDS	18535	18569	.	-	0	transcript_id "PMZ_0036365-RA.p1"; gene_id "MSTRG.22988";
scaf_02414	transdecoder	exon	9089	9431	.	+	.	transcript_id "MSTRG.22984.1.p1"; gene_id "MSTRG.22984";
scaf_02414	transdecoder	exon	10303	10391	.	+	.	transcript_id "MSTRG.22984.1.p1"; gene_id "MSTRG.22984";
scaf_02414	transdecoder	exon	10786	10923	.	+	.	transcript_id "MSTRG.22984.1.p1"; gene_id "MSTRG.22984";
scaf_02414	transdecoder	exon	12514	12609	.	+	.	transcript_id "MSTRG.22984.1.p1"; gene_id "MSTRG.22984";
scaf_02414	transdecoder	exon	14624	14722	.	+	.	transcript_id "MSTRG.22984.1.p1"; gene_id "MSTRG.22984";
scaf_02414	transdecoder	exon	15339	15494	.	+	.	transcript_id "MSTRG.22984.1.p1"; gene_id "MSTRG.22984";
scaf_02414	transdecoder	exon	16576	16693	.	+	.	transcript_id "MSTRG.22984.1.p1"; gene_id "MSTRG.22984";
scaf_02414	transdecoder	exon	17313	17458	.	+	.	transcript_id "MSTRG.22984.1.p1"; gene_id "MSTRG.22984";
scaf_02414	transdecoder	exon	18019	18294	.	+	.	transcript_id "MSTRG.22984.1.p1"; gene_id "MSTRG.22984";
scaf_02414	transdecoder	CDS	9374	9431	.	+	0	transcript_id "MSTRG.22984.1.p1"; gene_id "MSTRG.22984";
scaf_02414	transdecoder	CDS	10303	10391	.	+	2	transcript_id "MSTRG.22984.1.p1"; gene_id "MSTRG.22984";
scaf_02414	transdecoder	CDS	10786	10923	.	+	0	transcript_id "MSTRG.22984.1.p1"; gene_id "MSTRG.22984";
scaf_02414	transdecoder	CDS	12514	12609	.	+	0	transcript_id "MSTRG.22984.1.p1"; gene_id "MSTRG.22984";
scaf_02414	transdecoder	CDS	14624	14722	.	+	0	transcript_id "MSTRG.22984.1.p1"; gene_id "MSTRG.22984";
scaf_02414	transdecoder	CDS	15339	15494	.	+	0	transcript_id "MSTRG.22984.1.p1"; gene_id "MSTRG.22984";
scaf_02414	transdecoder	CDS	16576	16693	.	+	0	transcript_id "MSTRG.22984.1.p1"; gene_id "MSTRG.22984";
scaf_02414	transdecoder	CDS	17313	17458	.	+	2	transcript_id "MSTRG.22984.1.p1"; gene_id "MSTRG.22984";
scaf_02414	transdecoder	CDS	18019	18051	.	+	0	transcript_id "MSTRG.22984.1.p1"; gene_id "MSTRG.22984";
scaf_02414	transdecoder	exon	12520	12609	.	+	.	transcript_id "PMZ_0047244-RA.p1"; gene_id "MSTRG.22984";
scaf_02414	transdecoder	exon	14624	14722	.	+	.	transcript_id "PMZ_0047244-RA.p1"; gene_id "MSTRG.22984";
scaf_02414	transdecoder	exon	15381	15494	.	+	.	transcript_id "PMZ_0047244-RA.p1"; gene_id "MSTRG.22984";
scaf_02414	transdecoder	exon	17313	17359	.	+	.	transcript_id "PMZ_0047244-RA.p1"; gene_id "MSTRG.22984";
scaf_02414	transdecoder	exon	18019	18232	.	+	.	transcript_id "PMZ_0047244-RA.p1"; gene_id "MSTRG.22984";
scaf_02414	transdecoder	CDS	12520	12609	.	+	0	transcript_id "PMZ_0047244-RA.p1"; gene_id "MSTRG.22984";
scaf_02414	transdecoder	CDS	14624	14722	.	+	0	transcript_id "PMZ_0047244-RA.p1"; gene_id "MSTRG.22984";
scaf_02414	transdecoder	CDS	15381	15494	.	+	0	transcript_id "PMZ_0047244-RA.p1"; gene_id "MSTRG.22984";
scaf_02414	transdecoder	CDS	17313	17359	.	+	0	transcript_id "PMZ_0047244-RA.p1"; gene_id "MSTRG.22984";
scaf_02414	transdecoder	CDS	18019	18232	.	+	1	transcript_id "PMZ_0047244-RA.p1"; gene_id "MSTRG.22984";
scaf_02415	transdecoder	exon	3314	3515	.	+	.	transcript_id "PMZ_0035838-RA.p1"; gene_id "MSTRG.22990";
scaf_02415	transdecoder	exon	4238	4271	.	+	.	transcript_id "PMZ_0035838-RA.p1"; gene_id "MSTRG.22990";
scaf_02415	transdecoder	exon	14480	14633	.	+	.	transcript_id "PMZ_0035838-RA.p1"; gene_id "MSTRG.22990";
scaf_02415	transdecoder	exon	16548	16658	.	+	.	transcript_id "PMZ_0035838-RA.p1"; gene_id "MSTRG.22990";
scaf_02415	transdecoder	CDS	3314	3515	.	+	0	transcript_id "PMZ_0035838-RA.p1"; gene_id "MSTRG.22990";
scaf_02415	transdecoder	CDS	4238	4271	.	+	2	transcript_id "PMZ_0035838-RA.p1"; gene_id "MSTRG.22990";
scaf_02415	transdecoder	CDS	14480	14633	.	+	1	transcript_id "PMZ_0035838-RA.p1"; gene_id "MSTRG.22990";
scaf_02415	transdecoder	CDS	16548	16658	.	+	0	transcript_id "PMZ_0035838-RA.p1"; gene_id "MSTRG.22990";
scaf_02415	transdecoder	exon	14546	14643	.	-	.	transcript_id "PMZ_0035839-RA.p1"; gene_id "MSTRG.22991";
scaf_02415	transdecoder	exon	18127	18229	.	-	.	transcript_id "PMZ_0035839-RA.p1"; gene_id "MSTRG.22991";
scaf_02415	transdecoder	exon	18816	19057	.	-	.	transcript_id "PMZ_0035839-RA.p1"; gene_id "MSTRG.22991";
scaf_02415	transdecoder	CDS	14546	14643	.	-	2	transcript_id "PMZ_0035839-RA.p1"; gene_id "MSTRG.22991";
scaf_02415	transdecoder	CDS	18127	18229	.	-	0	transcript_id "PMZ_0035839-RA.p1"; gene_id "MSTRG.22991";
scaf_02415	transdecoder	CDS	18816	19055	.	-	0	transcript_id "PMZ_0035839-RA.p1"; gene_id "MSTRG.22991";
scaf_02415	transdecoder	exon	14546	14643	.	-	.	transcript_id "MSTRG.22991.1.p1"; gene_id "MSTRG.22991";
scaf_02415	transdecoder	exon	18127	18229	.	-	.	transcript_id "MSTRG.22991.1.p1"; gene_id "MSTRG.22991";
scaf_02415	transdecoder	exon	18816	18931	.	-	.	transcript_id "MSTRG.22991.1.p1"; gene_id "MSTRG.22991";
scaf_02415	transdecoder	exon	20746	20864	.	-	.	transcript_id "MSTRG.22991.1.p1"; gene_id "MSTRG.22991";
scaf_02415	transdecoder	CDS	14546	14643	.	-	2	transcript_id "MSTRG.22991.1.p1"; gene_id "MSTRG.22991";
scaf_02415	transdecoder	CDS	18127	18229	.	-	0	transcript_id "MSTRG.22991.1.p1"; gene_id "MSTRG.22991";
scaf_02415	transdecoder	CDS	18816	18931	.	-	2	transcript_id "MSTRG.22991.1.p1"; gene_id "MSTRG.22991";
scaf_02415	transdecoder	CDS	20746	20863	.	-	0	transcript_id "MSTRG.22991.1.p1"; gene_id "MSTRG.22991";
scaf_02416	transdecoder	exon	9603	9765	.	+	.	transcript_id "PMZ_0036236-RA.p1"; gene_id "MSTRG.22987";
scaf_02416	transdecoder	exon	10548	10770	.	+	.	transcript_id "PMZ_0036236-RA.p1"; gene_id "MSTRG.22987";
scaf_02416	transdecoder	exon	11954	12134	.	+	.	transcript_id "PMZ_0036236-RA.p1"; gene_id "MSTRG.22987";
scaf_02416	transdecoder	CDS	9603	9765	.	+	0	transcript_id "PMZ_0036236-RA.p1"; gene_id "MSTRG.22987";
scaf_02416	transdecoder	CDS	10548	10770	.	+	2	transcript_id "PMZ_0036236-RA.p1"; gene_id "MSTRG.22987";
scaf_02416	transdecoder	CDS	11954	12134	.	+	1	transcript_id "PMZ_0036236-RA.p1"; gene_id "MSTRG.22987";
scaf_02417	transdecoder	exon	4906	5079	.	+	.	transcript_id "PMZ_0047319-RA.p1"; gene_id "MSTRG.22989";
scaf_02417	transdecoder	exon	6640	6798	.	+	.	transcript_id "PMZ_0047319-RA.p1"; gene_id "MSTRG.22989";
scaf_02417	transdecoder	exon	7361	7486	.	+	.	transcript_id "PMZ_0047319-RA.p1"; gene_id "MSTRG.22989";
scaf_02417	transdecoder	exon	13725	13856	.	+	.	transcript_id "PMZ_0047319-RA.p1"; gene_id "MSTRG.22989";
scaf_02417	transdecoder	CDS	4906	5079	.	+	0	transcript_id "PMZ_0047319-RA.p1"; gene_id "MSTRG.22989";
scaf_02417	transdecoder	CDS	6640	6798	.	+	0	transcript_id "PMZ_0047319-RA.p1"; gene_id "MSTRG.22989";
scaf_02417	transdecoder	CDS	7361	7486	.	+	0	transcript_id "PMZ_0047319-RA.p1"; gene_id "MSTRG.22989";
scaf_02417	transdecoder	CDS	13725	13856	.	+	0	transcript_id "PMZ_0047319-RA.p1"; gene_id "MSTRG.22989";
scaf_02417	transdecoder	exon	4927	5204	.	+	.	transcript_id "MSTRG.22989.2.p1"; gene_id "MSTRG.22989";
scaf_02417	transdecoder	exon	5416	5602	.	+	.	transcript_id "MSTRG.22989.2.p1"; gene_id "MSTRG.22989";
scaf_02417	transdecoder	exon	6640	6798	.	+	.	transcript_id "MSTRG.22989.2.p1"; gene_id "MSTRG.22989";
scaf_02417	transdecoder	exon	7361	7825	.	+	.	transcript_id "MSTRG.22989.2.p1"; gene_id "MSTRG.22989";
scaf_02417	transdecoder	CDS	4927	5204	.	+	0	transcript_id "MSTRG.22989.2.p1"; gene_id "MSTRG.22989";
scaf_02417	transdecoder	CDS	5416	5602	.	+	1	transcript_id "MSTRG.22989.2.p1"; gene_id "MSTRG.22989";
scaf_02417	transdecoder	CDS	6640	6798	.	+	0	transcript_id "MSTRG.22989.2.p1"; gene_id "MSTRG.22989";
scaf_02417	transdecoder	CDS	7361	7576	.	+	0	transcript_id "MSTRG.22989.2.p1"; gene_id "MSTRG.22989";
scaf_02424	transdecoder	exon	4710	4901	.	-	.	transcript_id "MSTRG.22994.1.p2"; gene_id "MSTRG.22994";
scaf_02424	transdecoder	exon	6039	6086	.	-	.	transcript_id "MSTRG.22994.1.p2"; gene_id "MSTRG.22994";
scaf_02424	transdecoder	exon	6541	6654	.	-	.	transcript_id "MSTRG.22994.1.p2"; gene_id "MSTRG.22994";
scaf_02424	transdecoder	exon	7307	7431	.	-	.	transcript_id "MSTRG.22994.1.p2"; gene_id "MSTRG.22994";
scaf_02424	transdecoder	exon	9014	9135	.	-	.	transcript_id "MSTRG.22994.1.p2"; gene_id "MSTRG.22994";
scaf_02424	transdecoder	CDS	4747	4901	.	-	2	transcript_id "MSTRG.22994.1.p2"; gene_id "MSTRG.22994";
scaf_02424	transdecoder	CDS	6039	6086	.	-	2	transcript_id "MSTRG.22994.1.p2"; gene_id "MSTRG.22994";
scaf_02424	transdecoder	CDS	6541	6654	.	-	2	transcript_id "MSTRG.22994.1.p2"; gene_id "MSTRG.22994";
scaf_02424	transdecoder	CDS	7307	7431	.	-	1	transcript_id "MSTRG.22994.1.p2"; gene_id "MSTRG.22994";
scaf_02424	transdecoder	CDS	9014	9135	.	-	0	transcript_id "MSTRG.22994.1.p2"; gene_id "MSTRG.22994";
scaf_02424	transdecoder	exon	5379	5386	.	-	.	transcript_id "PMZ_0036699-RA.p1"; gene_id "MSTRG.22994";
scaf_02424	transdecoder	exon	6039	6086	.	-	.	transcript_id "PMZ_0036699-RA.p1"; gene_id "MSTRG.22994";
scaf_02424	transdecoder	exon	7307	7431	.	-	.	transcript_id "PMZ_0036699-RA.p1"; gene_id "MSTRG.22994";
scaf_02424	transdecoder	exon	9014	9137	.	-	.	transcript_id "PMZ_0036699-RA.p1"; gene_id "MSTRG.22994";
scaf_02424	transdecoder	exon	12391	12514	.	-	.	transcript_id "PMZ_0036699-RA.p1"; gene_id "MSTRG.22994";
scaf_02424	transdecoder	exon	17133	17289	.	-	.	transcript_id "PMZ_0036699-RA.p1"; gene_id "MSTRG.22994";
scaf_02424	transdecoder	exon	18292	18422	.	-	.	transcript_id "PMZ_0036699-RA.p1"; gene_id "MSTRG.22994";
scaf_02424	transdecoder	exon	19378	19517	.	-	.	transcript_id "PMZ_0036699-RA.p1"; gene_id "MSTRG.22994";
scaf_02424	transdecoder	exon	20128	20233	.	-	.	transcript_id "PMZ_0036699-RA.p1"; gene_id "MSTRG.22994";
scaf_02424	transdecoder	CDS	5379	5386	.	-	2	transcript_id "PMZ_0036699-RA.p1"; gene_id "MSTRG.22994";
scaf_02424	transdecoder	CDS	6039	6086	.	-	2	transcript_id "PMZ_0036699-RA.p1"; gene_id "MSTRG.22994";
scaf_02424	transdecoder	CDS	7307	7431	.	-	1	transcript_id "PMZ_0036699-RA.p1"; gene_id "MSTRG.22994";
scaf_02424	transdecoder	CDS	9014	9137	.	-	2	transcript_id "PMZ_0036699-RA.p1"; gene_id "MSTRG.22994";
scaf_02424	transdecoder	CDS	12391	12514	.	-	0	transcript_id "PMZ_0036699-RA.p1"; gene_id "MSTRG.22994";
scaf_02424	transdecoder	CDS	17133	17289	.	-	1	transcript_id "PMZ_0036699-RA.p1"; gene_id "MSTRG.22994";
scaf_02424	transdecoder	CDS	18292	18422	.	-	0	transcript_id "PMZ_0036699-RA.p1"; gene_id "MSTRG.22994";
scaf_02424	transdecoder	CDS	19378	19517	.	-	2	transcript_id "PMZ_0036699-RA.p1"; gene_id "MSTRG.22994";
scaf_02424	transdecoder	CDS	20128	20233	.	-	0	transcript_id "PMZ_0036699-RA.p1"; gene_id "MSTRG.22994";
scaf_02424	transdecoder	exon	15865	15962	.	-	.	transcript_id "MSTRG.22994.3.p1"; gene_id "MSTRG.22994";
scaf_02424	transdecoder	exon	17133	17289	.	-	.	transcript_id "MSTRG.22994.3.p1"; gene_id "MSTRG.22994";
scaf_02424	transdecoder	exon	18253	18422	.	-	.	transcript_id "MSTRG.22994.3.p1"; gene_id "MSTRG.22994";
scaf_02424	transdecoder	exon	19378	19517	.	-	.	transcript_id "MSTRG.22994.3.p1"; gene_id "MSTRG.22994";
scaf_02424	transdecoder	exon	20128	20259	.	-	.	transcript_id "MSTRG.22994.3.p1"; gene_id "MSTRG.22994";
scaf_02424	transdecoder	CDS	15867	15962	.	-	0	transcript_id "MSTRG.22994.3.p1"; gene_id "MSTRG.22994";
scaf_02424	transdecoder	CDS	17133	17289	.	-	1	transcript_id "MSTRG.22994.3.p1"; gene_id "MSTRG.22994";
scaf_02424	transdecoder	CDS	18253	18422	.	-	0	transcript_id "MSTRG.22994.3.p1"; gene_id "MSTRG.22994";
scaf_02424	transdecoder	CDS	19378	19517	.	-	2	transcript_id "MSTRG.22994.3.p1"; gene_id "MSTRG.22994";
scaf_02424	transdecoder	CDS	20128	20257	.	-	0	transcript_id "MSTRG.22994.3.p1"; gene_id "MSTRG.22994";
scaf_02426	transdecoder	exon	4959	5181	.	+	.	transcript_id "PMZ_0036390-RA.p1"; gene_id "MSTRG.22995";
scaf_02426	transdecoder	exon	5481	5800	.	+	.	transcript_id "PMZ_0036390-RA.p1"; gene_id "MSTRG.22995";
scaf_02426	transdecoder	CDS	5175	5181	.	+	0	transcript_id "PMZ_0036390-RA.p1"; gene_id "MSTRG.22995";
scaf_02426	transdecoder	CDS	5481	5800	.	+	2	transcript_id "PMZ_0036390-RA.p1"; gene_id "MSTRG.22995";
scaf_02426	transdecoder	exon	7348	7540	.	-	.	transcript_id "MSTRG.22996.1.p1"; gene_id "MSTRG.22996";
scaf_02426	transdecoder	exon	9760	9924	.	-	.	transcript_id "MSTRG.22996.1.p1"; gene_id "MSTRG.22996";
scaf_02426	transdecoder	CDS	7353	7540	.	-	2	transcript_id "MSTRG.22996.1.p1"; gene_id "MSTRG.22996";
scaf_02426	transdecoder	CDS	9760	9922	.	-	0	transcript_id "MSTRG.22996.1.p1"; gene_id "MSTRG.22996";
scaf_02427	transdecoder	exon	4181	4299	.	+	.	transcript_id "PMZ_0047385-RA.p1"; gene_id "MSTRG.22997";
scaf_02427	transdecoder	exon	5248	5294	.	+	.	transcript_id "PMZ_0047385-RA.p1"; gene_id "MSTRG.22997";
scaf_02427	transdecoder	exon	15343	15393	.	+	.	transcript_id "PMZ_0047385-RA.p1"; gene_id "MSTRG.22997";
scaf_02427	transdecoder	exon	20234	20400	.	+	.	transcript_id "PMZ_0047385-RA.p1"; gene_id "MSTRG.22997";
scaf_02427	transdecoder	CDS	4181	4299	.	+	0	transcript_id "PMZ_0047385-RA.p1"; gene_id "MSTRG.22997";
scaf_02427	transdecoder	CDS	5248	5294	.	+	1	transcript_id "PMZ_0047385-RA.p1"; gene_id "MSTRG.22997";
scaf_02427	transdecoder	CDS	15343	15393	.	+	2	transcript_id "PMZ_0047385-RA.p1"; gene_id "MSTRG.22997";
scaf_02427	transdecoder	CDS	20234	20400	.	+	2	transcript_id "PMZ_0047385-RA.p1"; gene_id "MSTRG.22997";
scaf_02427	transdecoder	exon	4181	4299	.	+	.	transcript_id "MSTRG.22997.1.p1"; gene_id "MSTRG.22997";
scaf_02427	transdecoder	exon	5248	5294	.	+	.	transcript_id "MSTRG.22997.1.p1"; gene_id "MSTRG.22997";
scaf_02427	transdecoder	exon	15343	15393	.	+	.	transcript_id "MSTRG.22997.1.p1"; gene_id "MSTRG.22997";
scaf_02427	transdecoder	exon	20234	20396	.	+	.	transcript_id "MSTRG.22997.1.p1"; gene_id "MSTRG.22997";
scaf_02427	transdecoder	exon	20710	20785	.	+	.	transcript_id "MSTRG.22997.1.p1"; gene_id "MSTRG.22997";
scaf_02427	transdecoder	CDS	4181	4299	.	+	0	transcript_id "MSTRG.22997.1.p1"; gene_id "MSTRG.22997";
scaf_02427	transdecoder	CDS	5248	5294	.	+	1	transcript_id "MSTRG.22997.1.p1"; gene_id "MSTRG.22997";
scaf_02427	transdecoder	CDS	15343	15393	.	+	2	transcript_id "MSTRG.22997.1.p1"; gene_id "MSTRG.22997";
scaf_02427	transdecoder	CDS	20234	20396	.	+	2	transcript_id "MSTRG.22997.1.p1"; gene_id "MSTRG.22997";
scaf_02427	transdecoder	CDS	20710	20785	.	+	1	transcript_id "MSTRG.22997.1.p1"; gene_id "MSTRG.22997";
scaf_02428	transdecoder	exon	709	860	.	-	.	transcript_id "PMZ_0047633-RA.p1"; gene_id "MSTRG.22998";
scaf_02428	transdecoder	exon	3384	3586	.	-	.	transcript_id "PMZ_0047633-RA.p1"; gene_id "MSTRG.22998";
scaf_02428	transdecoder	exon	7471	7484	.	-	.	transcript_id "PMZ_0047633-RA.p1"; gene_id "MSTRG.22998";
scaf_02428	transdecoder	CDS	709	860	.	-	2	transcript_id "PMZ_0047633-RA.p1"; gene_id "MSTRG.22998";
scaf_02428	transdecoder	CDS	3384	3586	.	-	1	transcript_id "PMZ_0047633-RA.p1"; gene_id "MSTRG.22998";
scaf_02428	transdecoder	CDS	7471	7484	.	-	0	transcript_id "PMZ_0047633-RA.p1"; gene_id "MSTRG.22998";
scaf_02429	transdecoder	exon	12393	12519	.	-	.	transcript_id "MSTRG.23000.2.p2"; gene_id "MSTRG.23000";
scaf_02429	transdecoder	exon	13735	13749	.	-	.	transcript_id "MSTRG.23000.2.p2"; gene_id "MSTRG.23000";
scaf_02429	transdecoder	exon	15529	15555	.	-	.	transcript_id "MSTRG.23000.2.p2"; gene_id "MSTRG.23000";
scaf_02429	transdecoder	exon	17942	18073	.	-	.	transcript_id "MSTRG.23000.2.p2"; gene_id "MSTRG.23000";
scaf_02429	transdecoder	CDS	12393	12519	.	-	1	transcript_id "MSTRG.23000.2.p2"; gene_id "MSTRG.23000";
scaf_02429	transdecoder	CDS	13735	13749	.	-	1	transcript_id "MSTRG.23000.2.p2"; gene_id "MSTRG.23000";
scaf_02429	transdecoder	CDS	15529	15555	.	-	1	transcript_id "MSTRG.23000.2.p2"; gene_id "MSTRG.23000";
scaf_02429	transdecoder	CDS	17942	18072	.	-	0	transcript_id "MSTRG.23000.2.p2"; gene_id "MSTRG.23000";
scaf_02432	transdecoder	exon	7270	9272	.	-	.	transcript_id "MSTRG.23001.1.p1"; gene_id "MSTRG.23001";
scaf_02432	transdecoder	exon	10127	10343	.	-	.	transcript_id "MSTRG.23001.1.p1"; gene_id "MSTRG.23001";
scaf_02432	transdecoder	exon	11731	11988	.	-	.	transcript_id "MSTRG.23001.1.p1"; gene_id "MSTRG.23001";
scaf_02432	transdecoder	exon	12409	12574	.	-	.	transcript_id "MSTRG.23001.1.p1"; gene_id "MSTRG.23001";
scaf_02432	transdecoder	exon	13176	13498	.	-	.	transcript_id "MSTRG.23001.1.p1"; gene_id "MSTRG.23001";
scaf_02432	transdecoder	CDS	8992	9272	.	-	2	transcript_id "MSTRG.23001.1.p1"; gene_id "MSTRG.23001";
scaf_02432	transdecoder	CDS	10127	10310	.	-	0	transcript_id "MSTRG.23001.1.p1"; gene_id "MSTRG.23001";
scaf_02432	transdecoder	exon	8992	9272	.	-	.	transcript_id "PMZ_0004045-RA.p1"; gene_id "MSTRG.23001";
scaf_02432	transdecoder	exon	11803	11988	.	-	.	transcript_id "PMZ_0004045-RA.p1"; gene_id "MSTRG.23001";
scaf_02432	transdecoder	exon	12409	12574	.	-	.	transcript_id "PMZ_0004045-RA.p1"; gene_id "MSTRG.23001";
scaf_02432	transdecoder	exon	13176	13305	.	-	.	transcript_id "PMZ_0004045-RA.p1"; gene_id "MSTRG.23001";
scaf_02432	transdecoder	CDS	8992	9272	.	-	2	transcript_id "PMZ_0004045-RA.p1"; gene_id "MSTRG.23001";
scaf_02432	transdecoder	CDS	11803	11988	.	-	2	transcript_id "PMZ_0004045-RA.p1"; gene_id "MSTRG.23001";
scaf_02432	transdecoder	CDS	12409	12538	.	-	0	transcript_id "PMZ_0004045-RA.p1"; gene_id "MSTRG.23001";
scaf_02432	transdecoder	exon	16788	16803	.	+	.	transcript_id "PMZ_0046882-RA.p1"; gene_id "MSTRG.23003";
scaf_02432	transdecoder	exon	17974	18099	.	+	.	transcript_id "PMZ_0046882-RA.p1"; gene_id "MSTRG.23003";
scaf_02432	transdecoder	exon	19267	19378	.	+	.	transcript_id "PMZ_0046882-RA.p1"; gene_id "MSTRG.23003";
scaf_02432	transdecoder	exon	19630	19777	.	+	.	transcript_id "PMZ_0046882-RA.p1"; gene_id "MSTRG.23003";
scaf_02432	transdecoder	exon	20314	20397	.	+	.	transcript_id "PMZ_0046882-RA.p1"; gene_id "MSTRG.23003";
scaf_02432	transdecoder	CDS	16788	16803	.	+	0	transcript_id "PMZ_0046882-RA.p1"; gene_id "MSTRG.23003";
scaf_02432	transdecoder	CDS	17974	18099	.	+	2	transcript_id "PMZ_0046882-RA.p1"; gene_id "MSTRG.23003";
scaf_02432	transdecoder	CDS	19267	19378	.	+	2	transcript_id "PMZ_0046882-RA.p1"; gene_id "MSTRG.23003";
scaf_02432	transdecoder	CDS	19630	19777	.	+	1	transcript_id "PMZ_0046882-RA.p1"; gene_id "MSTRG.23003";
scaf_02432	transdecoder	CDS	20314	20397	.	+	0	transcript_id "PMZ_0046882-RA.p1"; gene_id "MSTRG.23003";
scaf_02433	transdecoder	exon	3820	4098	.	-	.	transcript_id "PMZ_0048626-RA.p1"; gene_id "MSTRG.23004";
scaf_02433	transdecoder	exon	10711	10766	.	-	.	transcript_id "PMZ_0048626-RA.p1"; gene_id "MSTRG.23004";
scaf_02433	transdecoder	exon	16860	16935	.	-	.	transcript_id "PMZ_0048626-RA.p1"; gene_id "MSTRG.23004";
scaf_02433	transdecoder	exon	17112	17171	.	-	.	transcript_id "PMZ_0048626-RA.p1"; gene_id "MSTRG.23004";
scaf_02433	transdecoder	exon	18071	18151	.	-	.	transcript_id "PMZ_0048626-RA.p1"; gene_id "MSTRG.23004";
scaf_02433	transdecoder	CDS	3820	4098	.	-	0	transcript_id "PMZ_0048626-RA.p1"; gene_id "MSTRG.23004";
scaf_02433	transdecoder	CDS	10711	10766	.	-	2	transcript_id "PMZ_0048626-RA.p1"; gene_id "MSTRG.23004";
scaf_02433	transdecoder	CDS	16860	16935	.	-	0	transcript_id "PMZ_0048626-RA.p1"; gene_id "MSTRG.23004";
scaf_02433	transdecoder	CDS	17112	17171	.	-	0	transcript_id "PMZ_0048626-RA.p1"; gene_id "MSTRG.23004";
scaf_02433	transdecoder	CDS	18071	18151	.	-	0	transcript_id "PMZ_0048626-RA.p1"; gene_id "MSTRG.23004";
scaf_02433	transdecoder	exon	4854	4955	.	+	.	transcript_id "PMZ_0047310-RA.p1"; gene_id "MSTRG.23005";
scaf_02433	transdecoder	exon	6103	6260	.	+	.	transcript_id "PMZ_0047310-RA.p1"; gene_id "MSTRG.23005";
scaf_02433	transdecoder	exon	7031	7109	.	+	.	transcript_id "PMZ_0047310-RA.p1"; gene_id "MSTRG.23005";
scaf_02433	transdecoder	exon	7811	7879	.	+	.	transcript_id "PMZ_0047310-RA.p1"; gene_id "MSTRG.23005";
scaf_02433	transdecoder	CDS	4854	4955	.	+	0	transcript_id "PMZ_0047310-RA.p1"; gene_id "MSTRG.23005";
scaf_02433	transdecoder	CDS	6103	6260	.	+	0	transcript_id "PMZ_0047310-RA.p1"; gene_id "MSTRG.23005";
scaf_02433	transdecoder	CDS	7031	7109	.	+	1	transcript_id "PMZ_0047310-RA.p1"; gene_id "MSTRG.23005";
scaf_02433	transdecoder	CDS	7811	7879	.	+	0	transcript_id "PMZ_0047310-RA.p1"; gene_id "MSTRG.23005";
scaf_02437	transdecoder	exon	14526	14554	.	+	.	transcript_id "PMZ_0047673-RA.p1"; gene_id "PMZ_0047673";
scaf_02437	transdecoder	exon	20428	20809	.	+	.	transcript_id "PMZ_0047673-RA.p1"; gene_id "PMZ_0047673";
scaf_02437	transdecoder	CDS	14526	14554	.	+	0	transcript_id "PMZ_0047673-RA.p1"; gene_id "PMZ_0047673";
scaf_02437	transdecoder	CDS	20428	20809	.	+	1	transcript_id "PMZ_0047673-RA.p1"; gene_id "PMZ_0047673";
scaf_02438	transdecoder	exon	10108	10214	.	-	.	transcript_id "MSTRG.23007.1.p1"; gene_id "MSTRG.23007";
scaf_02438	transdecoder	exon	10606	10690	.	-	.	transcript_id "MSTRG.23007.1.p1"; gene_id "MSTRG.23007";
scaf_02438	transdecoder	exon	11965	12070	.	-	.	transcript_id "MSTRG.23007.1.p1"; gene_id "MSTRG.23007";
scaf_02438	transdecoder	exon	12569	12645	.	-	.	transcript_id "MSTRG.23007.1.p1"; gene_id "MSTRG.23007";
scaf_02438	transdecoder	CDS	10122	10214	.	-	0	transcript_id "MSTRG.23007.1.p1"; gene_id "MSTRG.23007";
scaf_02438	transdecoder	CDS	10606	10690	.	-	1	transcript_id "MSTRG.23007.1.p1"; gene_id "MSTRG.23007";
scaf_02438	transdecoder	CDS	11965	12070	.	-	2	transcript_id "MSTRG.23007.1.p1"; gene_id "MSTRG.23007";
scaf_02438	transdecoder	CDS	12569	12644	.	-	0	transcript_id "MSTRG.23007.1.p1"; gene_id "MSTRG.23007";
scaf_02438	transdecoder	exon	13738	13814	.	+	.	transcript_id "PMZ_0047494-RA.p1"; gene_id "MSTRG.23008";
scaf_02438	transdecoder	exon	17099	17219	.	+	.	transcript_id "PMZ_0047494-RA.p1"; gene_id "MSTRG.23008";
scaf_02438	transdecoder	exon	18326	18457	.	+	.	transcript_id "PMZ_0047494-RA.p1"; gene_id "MSTRG.23008";
scaf_02438	transdecoder	CDS	13738	13814	.	+	0	transcript_id "PMZ_0047494-RA.p1"; gene_id "MSTRG.23008";
scaf_02438	transdecoder	CDS	17099	17219	.	+	1	transcript_id "PMZ_0047494-RA.p1"; gene_id "MSTRG.23008";
scaf_02438	transdecoder	CDS	18326	18457	.	+	0	transcript_id "PMZ_0047494-RA.p1"; gene_id "MSTRG.23008";
scaf_02440	transdecoder	exon	228	748	.	+	.	transcript_id "MSTRG.23012.1.p1"; gene_id "MSTRG.23012";
scaf_02440	transdecoder	exon	4557	4645	.	+	.	transcript_id "MSTRG.23012.1.p1"; gene_id "MSTRG.23012";
scaf_02440	transdecoder	exon	5316	5405	.	+	.	transcript_id "MSTRG.23012.1.p1"; gene_id "MSTRG.23012";
scaf_02440	transdecoder	exon	5689	5849	.	+	.	transcript_id "MSTRG.23012.1.p1"; gene_id "MSTRG.23012";
scaf_02440	transdecoder	exon	11804	11941	.	+	.	transcript_id "MSTRG.23012.1.p1"; gene_id "MSTRG.23012";
scaf_02440	transdecoder	exon	12120	12190	.	+	.	transcript_id "MSTRG.23012.1.p1"; gene_id "MSTRG.23012";
scaf_02440	transdecoder	exon	14152	14460	.	+	.	transcript_id "MSTRG.23012.1.p1"; gene_id "MSTRG.23012";
scaf_02440	transdecoder	CDS	5715	5849	.	+	0	transcript_id "MSTRG.23012.1.p1"; gene_id "MSTRG.23012";
scaf_02440	transdecoder	CDS	11804	11941	.	+	0	transcript_id "MSTRG.23012.1.p1"; gene_id "MSTRG.23012";
scaf_02440	transdecoder	CDS	12120	12190	.	+	0	transcript_id "MSTRG.23012.1.p1"; gene_id "MSTRG.23012";
scaf_02440	transdecoder	CDS	14152	14446	.	+	1	transcript_id "MSTRG.23012.1.p1"; gene_id "MSTRG.23012";
scaf_02440	transdecoder	exon	619	748	.	+	.	transcript_id "MSTRG.23012.3.p2"; gene_id "MSTRG.23012";
scaf_02440	transdecoder	exon	4557	4645	.	+	.	transcript_id "MSTRG.23012.3.p2"; gene_id "MSTRG.23012";
scaf_02440	transdecoder	exon	5316	5405	.	+	.	transcript_id "MSTRG.23012.3.p2"; gene_id "MSTRG.23012";
scaf_02440	transdecoder	exon	5689	5849	.	+	.	transcript_id "MSTRG.23012.3.p2"; gene_id "MSTRG.23012";
scaf_02440	transdecoder	exon	9005	9226	.	+	.	transcript_id "MSTRG.23012.3.p2"; gene_id "MSTRG.23012";
scaf_02440	transdecoder	CDS	5715	5849	.	+	0	transcript_id "MSTRG.23012.3.p2"; gene_id "MSTRG.23012";
scaf_02440	transdecoder	CDS	9005	9226	.	+	0	transcript_id "MSTRG.23012.3.p2"; gene_id "MSTRG.23012";
scaf_02440	transdecoder	exon	619	748	.	+	.	transcript_id "MSTRG.23012.2.p1"; gene_id "MSTRG.23012";
scaf_02440	transdecoder	exon	1982	2023	.	+	.	transcript_id "MSTRG.23012.2.p1"; gene_id "MSTRG.23012";
scaf_02440	transdecoder	exon	4557	4645	.	+	.	transcript_id "MSTRG.23012.2.p1"; gene_id "MSTRG.23012";
scaf_02440	transdecoder	exon	5316	5405	.	+	.	transcript_id "MSTRG.23012.2.p1"; gene_id "MSTRG.23012";
scaf_02440	transdecoder	exon	5689	5849	.	+	.	transcript_id "MSTRG.23012.2.p1"; gene_id "MSTRG.23012";
scaf_02440	transdecoder	exon	9005	9058	.	+	.	transcript_id "MSTRG.23012.2.p1"; gene_id "MSTRG.23012";
scaf_02440	transdecoder	exon	11804	11941	.	+	.	transcript_id "MSTRG.23012.2.p1"; gene_id "MSTRG.23012";
scaf_02440	transdecoder	exon	12120	12190	.	+	.	transcript_id "MSTRG.23012.2.p1"; gene_id "MSTRG.23012";
scaf_02440	transdecoder	exon	14152	14445	.	+	.	transcript_id "MSTRG.23012.2.p1"; gene_id "MSTRG.23012";
scaf_02440	transdecoder	CDS	5715	5849	.	+	0	transcript_id "MSTRG.23012.2.p1"; gene_id "MSTRG.23012";
scaf_02440	transdecoder	CDS	9005	9058	.	+	0	transcript_id "MSTRG.23012.2.p1"; gene_id "MSTRG.23012";
scaf_02440	transdecoder	CDS	11804	11941	.	+	0	transcript_id "MSTRG.23012.2.p1"; gene_id "MSTRG.23012";
scaf_02440	transdecoder	CDS	12120	12190	.	+	0	transcript_id "MSTRG.23012.2.p1"; gene_id "MSTRG.23012";
scaf_02440	transdecoder	CDS	14152	14443	.	+	1	transcript_id "MSTRG.23012.2.p1"; gene_id "MSTRG.23012";
scaf_02440	transdecoder	exon	4328	4653	.	+	.	transcript_id "PMZ_0034884-RA.p2"; gene_id "MSTRG.23012";
scaf_02440	transdecoder	exon	5428	5483	.	+	.	transcript_id "PMZ_0034884-RA.p2"; gene_id "MSTRG.23012";
scaf_02440	transdecoder	exon	5689	5849	.	+	.	transcript_id "PMZ_0034884-RA.p2"; gene_id "MSTRG.23012";
scaf_02440	transdecoder	exon	7097	7237	.	+	.	transcript_id "PMZ_0034884-RA.p2"; gene_id "MSTRG.23012";
scaf_02440	transdecoder	exon	11870	11974	.	+	.	transcript_id "PMZ_0034884-RA.p2"; gene_id "MSTRG.23012";
scaf_02440	transdecoder	CDS	4628	4653	.	+	0	transcript_id "PMZ_0034884-RA.p2"; gene_id "MSTRG.23012";
scaf_02440	transdecoder	CDS	5428	5483	.	+	1	transcript_id "PMZ_0034884-RA.p2"; gene_id "MSTRG.23012";
scaf_02440	transdecoder	CDS	5689	5849	.	+	2	transcript_id "PMZ_0034884-RA.p2"; gene_id "MSTRG.23012";
scaf_02440	transdecoder	CDS	7097	7237	.	+	0	transcript_id "PMZ_0034884-RA.p2"; gene_id "MSTRG.23012";
scaf_02440	transdecoder	CDS	11870	11974	.	+	0	transcript_id "PMZ_0034884-RA.p2"; gene_id "MSTRG.23012";
scaf_02440	transdecoder	exon	4328	4653	.	+	.	transcript_id "MSTRG.23012.4.p4"; gene_id "MSTRG.23012";
scaf_02440	transdecoder	exon	5428	5483	.	+	.	transcript_id "MSTRG.23012.4.p4"; gene_id "MSTRG.23012";
scaf_02440	transdecoder	exon	5689	5849	.	+	.	transcript_id "MSTRG.23012.4.p4"; gene_id "MSTRG.23012";
scaf_02440	transdecoder	exon	7097	7237	.	+	.	transcript_id "MSTRG.23012.4.p4"; gene_id "MSTRG.23012";
scaf_02440	transdecoder	exon	11870	11941	.	+	.	transcript_id "MSTRG.23012.4.p4"; gene_id "MSTRG.23012";
scaf_02440	transdecoder	exon	12120	12190	.	+	.	transcript_id "MSTRG.23012.4.p4"; gene_id "MSTRG.23012";
scaf_02440	transdecoder	exon	14152	14449	.	+	.	transcript_id "MSTRG.23012.4.p4"; gene_id "MSTRG.23012";
scaf_02440	transdecoder	CDS	4330	4644	.	+	0	transcript_id "MSTRG.23012.4.p4"; gene_id "MSTRG.23012";
scaf_02440	transdecoder	exon	5645	5849	.	+	.	transcript_id "MSTRG.23012.6.p2"; gene_id "MSTRG.23012";
scaf_02440	transdecoder	exon	7053	10036	.	+	.	transcript_id "MSTRG.23012.6.p2"; gene_id "MSTRG.23012";
scaf_02440	transdecoder	CDS	5645	5849	.	+	0	transcript_id "MSTRG.23012.6.p2"; gene_id "MSTRG.23012";
scaf_02440	transdecoder	CDS	7053	7363	.	+	2	transcript_id "MSTRG.23012.6.p2"; gene_id "MSTRG.23012";
scaf_02444	transdecoder	exon	16745	16815	.	-	.	transcript_id "PMZ_0047654-RA.p1"; gene_id "MSTRG.23011";
scaf_02444	transdecoder	exon	19002	19745	.	-	.	transcript_id "PMZ_0047654-RA.p1"; gene_id "MSTRG.23011";
scaf_02444	transdecoder	CDS	16745	16815	.	-	2	transcript_id "PMZ_0047654-RA.p1"; gene_id "MSTRG.23011";
scaf_02444	transdecoder	CDS	19002	19743	.	-	0	transcript_id "PMZ_0047654-RA.p1"; gene_id "MSTRG.23011";
scaf_02444	transdecoder	exon	16745	16815	.	-	.	transcript_id "MSTRG.23011.1.p1"; gene_id "MSTRG.23011";
scaf_02444	transdecoder	exon	19002	19730	.	-	.	transcript_id "MSTRG.23011.1.p1"; gene_id "MSTRG.23011";
scaf_02444	transdecoder	exon	20624	20745	.	-	.	transcript_id "MSTRG.23011.1.p1"; gene_id "MSTRG.23011";
scaf_02444	transdecoder	CDS	16745	16815	.	-	2	transcript_id "MSTRG.23011.1.p1"; gene_id "MSTRG.23011";
scaf_02444	transdecoder	CDS	19002	19730	.	-	2	transcript_id "MSTRG.23011.1.p1"; gene_id "MSTRG.23011";
scaf_02444	transdecoder	CDS	20624	20651	.	-	0	transcript_id "MSTRG.23011.1.p1"; gene_id "MSTRG.23011";
scaf_02445	transdecoder	exon	709	850	.	+	.	transcript_id "MSTRG.23013.1.p3"; gene_id "MSTRG.23013";
scaf_02445	transdecoder	exon	1737	1899	.	+	.	transcript_id "MSTRG.23013.1.p3"; gene_id "MSTRG.23013";
scaf_02445	transdecoder	exon	3802	3843	.	+	.	transcript_id "MSTRG.23013.1.p3"; gene_id "MSTRG.23013";
scaf_02445	transdecoder	exon	4344	4502	.	+	.	transcript_id "MSTRG.23013.1.p3"; gene_id "MSTRG.23013";
scaf_02445	transdecoder	exon	6102	10406	.	+	.	transcript_id "MSTRG.23013.1.p3"; gene_id "MSTRG.23013";
scaf_02445	transdecoder	CDS	710	850	.	+	0	transcript_id "MSTRG.23013.1.p3"; gene_id "MSTRG.23013";
scaf_02445	transdecoder	CDS	1737	1899	.	+	0	transcript_id "MSTRG.23013.1.p3"; gene_id "MSTRG.23013";
scaf_02445	transdecoder	CDS	3802	3843	.	+	2	transcript_id "MSTRG.23013.1.p3"; gene_id "MSTRG.23013";
scaf_02445	transdecoder	CDS	4344	4381	.	+	2	transcript_id "MSTRG.23013.1.p3"; gene_id "MSTRG.23013";
scaf_02445	transdecoder	exon	1682	1840	.	+	.	transcript_id "PMZ_0047422-RA.p1"; gene_id "MSTRG.23013";
scaf_02445	transdecoder	exon	4344	4502	.	+	.	transcript_id "PMZ_0047422-RA.p1"; gene_id "MSTRG.23013";
scaf_02445	transdecoder	exon	18259	18397	.	+	.	transcript_id "PMZ_0047422-RA.p1"; gene_id "MSTRG.23013";
scaf_02445	transdecoder	CDS	1683	1840	.	+	0	transcript_id "PMZ_0047422-RA.p1"; gene_id "MSTRG.23013";
scaf_02445	transdecoder	CDS	4344	4502	.	+	1	transcript_id "PMZ_0047422-RA.p1"; gene_id "MSTRG.23013";
scaf_02445	transdecoder	CDS	18259	18397	.	+	1	transcript_id "PMZ_0047422-RA.p1"; gene_id "MSTRG.23013";
scaf_02445	transdecoder	exon	1682	1840	.	+	.	transcript_id "MSTRG.23013.2.p1"; gene_id "MSTRG.23013";
scaf_02445	transdecoder	exon	4344	4502	.	+	.	transcript_id "MSTRG.23013.2.p1"; gene_id "MSTRG.23013";
scaf_02445	transdecoder	exon	18259	19168	.	+	.	transcript_id "MSTRG.23013.2.p1"; gene_id "MSTRG.23013";
scaf_02445	transdecoder	exon	20748	20774	.	+	.	transcript_id "MSTRG.23013.2.p1"; gene_id "MSTRG.23013";
scaf_02445	transdecoder	CDS	1683	1840	.	+	0	transcript_id "MSTRG.23013.2.p1"; gene_id "MSTRG.23013";
scaf_02445	transdecoder	CDS	4344	4502	.	+	1	transcript_id "MSTRG.23013.2.p1"; gene_id "MSTRG.23013";
scaf_02445	transdecoder	CDS	18259	18397	.	+	1	transcript_id "MSTRG.23013.2.p1"; gene_id "MSTRG.23013";
scaf_02446	transdecoder	exon	15514	15578	.	+	.	transcript_id "PMZ_0036657-RA.p1"; gene_id "PMZ_0036657";
scaf_02446	transdecoder	exon	16610	17300	.	+	.	transcript_id "PMZ_0036657-RA.p1"; gene_id "PMZ_0036657";
scaf_02446	transdecoder	CDS	15514	15578	.	+	0	transcript_id "PMZ_0036657-RA.p1"; gene_id "PMZ_0036657";
scaf_02446	transdecoder	CDS	16610	17300	.	+	1	transcript_id "PMZ_0036657-RA.p1"; gene_id "PMZ_0036657";
scaf_02450	transdecoder	exon	9726	9831	.	-	.	transcript_id "MSTRG.23017.1.p1"; gene_id "MSTRG.23017";
scaf_02450	transdecoder	exon	13340	14777	.	-	.	transcript_id "MSTRG.23017.1.p1"; gene_id "MSTRG.23017";
scaf_02450	transdecoder	CDS	9728	9831	.	-	2	transcript_id "MSTRG.23017.1.p1"; gene_id "MSTRG.23017";
scaf_02450	transdecoder	CDS	13340	14777	.	-	0	transcript_id "MSTRG.23017.1.p1"; gene_id "MSTRG.23017";
scaf_02450	transdecoder	exon	9729	11707	.	-	.	transcript_id "MSTRG.23017.2.p1"; gene_id "MSTRG.23017";
scaf_02450	transdecoder	exon	14644	14779	.	-	.	transcript_id "MSTRG.23017.2.p1"; gene_id "MSTRG.23017";
scaf_02450	transdecoder	CDS	9729	11707	.	-	2	transcript_id "MSTRG.23017.2.p1"; gene_id "MSTRG.23017";
scaf_02450	transdecoder	CDS	14644	14779	.	-	0	transcript_id "MSTRG.23017.2.p1"; gene_id "MSTRG.23017";
scaf_02451	transdecoder	exon	639	837	.	+	.	transcript_id "MSTRG.23020.1.p1"; gene_id "MSTRG.23020";
scaf_02451	transdecoder	exon	1732	1892	.	+	.	transcript_id "MSTRG.23020.1.p1"; gene_id "MSTRG.23020";
scaf_02451	transdecoder	exon	3435	3585	.	+	.	transcript_id "MSTRG.23020.1.p1"; gene_id "MSTRG.23020";
scaf_02451	transdecoder	CDS	641	837	.	+	0	transcript_id "MSTRG.23020.1.p1"; gene_id "MSTRG.23020";
scaf_02451	transdecoder	CDS	1732	1892	.	+	1	transcript_id "MSTRG.23020.1.p1"; gene_id "MSTRG.23020";
scaf_02451	transdecoder	CDS	3435	3583	.	+	2	transcript_id "MSTRG.23020.1.p1"; gene_id "MSTRG.23020";
scaf_02451	transdecoder	exon	2124	2154	.	-	.	transcript_id "PMZ_0036569-RA.p1"; gene_id "MSTRG.23021";
scaf_02451	transdecoder	exon	3427	3761	.	-	.	transcript_id "PMZ_0036569-RA.p1"; gene_id "MSTRG.23021";
scaf_02451	transdecoder	exon	5452	5614	.	-	.	transcript_id "PMZ_0036569-RA.p1"; gene_id "MSTRG.23021";
scaf_02451	transdecoder	exon	6505	6703	.	-	.	transcript_id "PMZ_0036569-RA.p1"; gene_id "MSTRG.23021";
scaf_02451	transdecoder	exon	10199	10345	.	-	.	transcript_id "PMZ_0036569-RA.p1"; gene_id "MSTRG.23021";
scaf_02451	transdecoder	exon	13051	13264	.	-	.	transcript_id "PMZ_0036569-RA.p1"; gene_id "MSTRG.23021";
scaf_02451	transdecoder	CDS	2124	2154	.	-	1	transcript_id "PMZ_0036569-RA.p1"; gene_id "MSTRG.23021";
scaf_02451	transdecoder	CDS	3427	3761	.	-	0	transcript_id "PMZ_0036569-RA.p1"; gene_id "MSTRG.23021";
scaf_02451	transdecoder	CDS	5452	5614	.	-	1	transcript_id "PMZ_0036569-RA.p1"; gene_id "MSTRG.23021";
scaf_02451	transdecoder	CDS	6505	6703	.	-	2	transcript_id "PMZ_0036569-RA.p1"; gene_id "MSTRG.23021";
scaf_02451	transdecoder	CDS	10199	10345	.	-	2	transcript_id "PMZ_0036569-RA.p1"; gene_id "MSTRG.23021";
scaf_02451	transdecoder	CDS	13051	13264	.	-	0	transcript_id "PMZ_0036569-RA.p1"; gene_id "MSTRG.23021";
scaf_02451	transdecoder	exon	3611	3761	.	-	.	transcript_id "MSTRG.23021.2.p2"; gene_id "MSTRG.23021";
scaf_02451	transdecoder	exon	5452	5614	.	-	.	transcript_id "MSTRG.23021.2.p2"; gene_id "MSTRG.23021";
scaf_02451	transdecoder	exon	6505	6703	.	-	.	transcript_id "MSTRG.23021.2.p2"; gene_id "MSTRG.23021";
scaf_02451	transdecoder	exon	10181	10345	.	-	.	transcript_id "MSTRG.23021.2.p2"; gene_id "MSTRG.23021";
scaf_02451	transdecoder	exon	13051	13281	.	-	.	transcript_id "MSTRG.23021.2.p2"; gene_id "MSTRG.23021";
scaf_02451	transdecoder	CDS	3612	3761	.	-	0	transcript_id "MSTRG.23021.2.p2"; gene_id "MSTRG.23021";
scaf_02451	transdecoder	CDS	5452	5614	.	-	1	transcript_id "MSTRG.23021.2.p2"; gene_id "MSTRG.23021";
scaf_02451	transdecoder	CDS	6505	6703	.	-	2	transcript_id "MSTRG.23021.2.p2"; gene_id "MSTRG.23021";
scaf_02451	transdecoder	CDS	10181	10345	.	-	2	transcript_id "MSTRG.23021.2.p2"; gene_id "MSTRG.23021";
scaf_02451	transdecoder	CDS	13051	13249	.	-	0	transcript_id "MSTRG.23021.2.p2"; gene_id "MSTRG.23021";
scaf_02453	transdecoder	exon	874	1116	.	-	.	transcript_id "PMZ_0037700-RA.p1"; gene_id "MSTRG.23022";
scaf_02453	transdecoder	exon	3531	3659	.	-	.	transcript_id "PMZ_0037700-RA.p1"; gene_id "MSTRG.23022";
scaf_02453	transdecoder	exon	5958	6355	.	-	.	transcript_id "PMZ_0037700-RA.p1"; gene_id "MSTRG.23022";
scaf_02453	transdecoder	exon	8800	8944	.	-	.	transcript_id "PMZ_0037700-RA.p1"; gene_id "MSTRG.23022";
scaf_02453	transdecoder	CDS	874	1116	.	-	0	transcript_id "PMZ_0037700-RA.p1"; gene_id "MSTRG.23022";
scaf_02453	transdecoder	CDS	3531	3659	.	-	0	transcript_id "PMZ_0037700-RA.p1"; gene_id "MSTRG.23022";
scaf_02453	transdecoder	CDS	5958	6355	.	-	2	transcript_id "PMZ_0037700-RA.p1"; gene_id "MSTRG.23022";
scaf_02453	transdecoder	CDS	8800	8944	.	-	0	transcript_id "PMZ_0037700-RA.p1"; gene_id "MSTRG.23022";
scaf_02453	transdecoder	exon	988	1116	.	-	.	transcript_id "MSTRG.23022.2.p1"; gene_id "MSTRG.23022";
scaf_02453	transdecoder	exon	3531	3659	.	-	.	transcript_id "MSTRG.23022.2.p1"; gene_id "MSTRG.23022";
scaf_02453	transdecoder	exon	5958	6491	.	-	.	transcript_id "MSTRG.23022.2.p1"; gene_id "MSTRG.23022";
scaf_02453	transdecoder	exon	7295	7408	.	-	.	transcript_id "MSTRG.23022.2.p1"; gene_id "MSTRG.23022";
scaf_02453	transdecoder	exon	8800	8927	.	-	.	transcript_id "MSTRG.23022.2.p1"; gene_id "MSTRG.23022";
scaf_02453	transdecoder	CDS	988	1116	.	-	0	transcript_id "MSTRG.23022.2.p1"; gene_id "MSTRG.23022";
scaf_02453	transdecoder	CDS	3531	3659	.	-	0	transcript_id "MSTRG.23022.2.p1"; gene_id "MSTRG.23022";
scaf_02453	transdecoder	CDS	5958	6491	.	-	0	transcript_id "MSTRG.23022.2.p1"; gene_id "MSTRG.23022";
scaf_02453	transdecoder	CDS	7295	7408	.	-	0	transcript_id "MSTRG.23022.2.p1"; gene_id "MSTRG.23022";
scaf_02453	transdecoder	CDS	8800	8925	.	-	0	transcript_id "MSTRG.23022.2.p1"; gene_id "MSTRG.23022";
scaf_02453	transdecoder	exon	11907	12089	.	+	.	transcript_id "MSTRG.23025.1.p1"; gene_id "MSTRG.23025";
scaf_02453	transdecoder	exon	13259	13450	.	+	.	transcript_id "MSTRG.23025.1.p1"; gene_id "MSTRG.23025";
scaf_02453	transdecoder	CDS	11952	12089	.	+	0	transcript_id "MSTRG.23025.1.p1"; gene_id "MSTRG.23025";
scaf_02453	transdecoder	CDS	13259	13450	.	+	0	transcript_id "MSTRG.23025.1.p1"; gene_id "MSTRG.23025";
scaf_02453	transdecoder	exon	11952	12089	.	+	.	transcript_id "PMZ_0046893-RA.p1"; gene_id "MSTRG.23025";
scaf_02453	transdecoder	exon	15902	15934	.	+	.	transcript_id "PMZ_0046893-RA.p1"; gene_id "MSTRG.23025";
scaf_02453	transdecoder	exon	17512	17592	.	+	.	transcript_id "PMZ_0046893-RA.p1"; gene_id "MSTRG.23025";
scaf_02453	transdecoder	exon	18089	18237	.	+	.	transcript_id "PMZ_0046893-RA.p1"; gene_id "MSTRG.23025";
scaf_02453	transdecoder	exon	18742	18820	.	+	.	transcript_id "PMZ_0046893-RA.p1"; gene_id "MSTRG.23025";
scaf_02453	transdecoder	CDS	11952	12089	.	+	0	transcript_id "PMZ_0046893-RA.p1"; gene_id "MSTRG.23025";
scaf_02453	transdecoder	CDS	15902	15934	.	+	0	transcript_id "PMZ_0046893-RA.p1"; gene_id "MSTRG.23025";
scaf_02453	transdecoder	CDS	17512	17592	.	+	0	transcript_id "PMZ_0046893-RA.p1"; gene_id "MSTRG.23025";
scaf_02453	transdecoder	CDS	18089	18237	.	+	0	transcript_id "PMZ_0046893-RA.p1"; gene_id "MSTRG.23025";
scaf_02453	transdecoder	CDS	18742	18820	.	+	1	transcript_id "PMZ_0046893-RA.p1"; gene_id "MSTRG.23025";
scaf_02456	transdecoder	exon	16191	16570	.	-	.	transcript_id "MSTRG.23028.1.p1"; gene_id "MSTRG.23028";
scaf_02456	transdecoder	exon	16961	19822	.	-	.	transcript_id "MSTRG.23028.1.p1"; gene_id "MSTRG.23028";
scaf_02456	transdecoder	CDS	16374	16570	.	-	2	transcript_id "MSTRG.23028.1.p1"; gene_id "MSTRG.23028";
scaf_02456	transdecoder	CDS	16961	19820	.	-	0	transcript_id "MSTRG.23028.1.p1"; gene_id "MSTRG.23028";
scaf_02458	transdecoder	exon	8249	9372	.	+	.	transcript_id "MSTRG.23029.3.p1"; gene_id "MSTRG.23029";
scaf_02458	transdecoder	exon	10096	10201	.	+	.	transcript_id "MSTRG.23029.3.p1"; gene_id "MSTRG.23029";
scaf_02458	transdecoder	CDS	8529	9221	.	+	0	transcript_id "MSTRG.23029.3.p1"; gene_id "MSTRG.23029";
scaf_02458	transdecoder	exon	8249	9500	.	+	.	transcript_id "MSTRG.23029.1.p1"; gene_id "MSTRG.23029";
scaf_02458	transdecoder	exon	9696	9841	.	+	.	transcript_id "MSTRG.23029.1.p1"; gene_id "MSTRG.23029";
scaf_02458	transdecoder	exon	10078	10263	.	+	.	transcript_id "MSTRG.23029.1.p1"; gene_id "MSTRG.23029";
scaf_02458	transdecoder	CDS	8529	9221	.	+	0	transcript_id "MSTRG.23029.1.p1"; gene_id "MSTRG.23029";
scaf_02458	transdecoder	exon	8249	9498	.	+	.	transcript_id "MSTRG.23029.2.p1"; gene_id "MSTRG.23029";
scaf_02458	transdecoder	exon	13248	14467	.	+	.	transcript_id "MSTRG.23029.2.p1"; gene_id "MSTRG.23029";
scaf_02458	transdecoder	CDS	8529	9221	.	+	0	transcript_id "MSTRG.23029.2.p1"; gene_id "MSTRG.23029";
scaf_02463	transdecoder	exon	1683	1923	.	-	.	transcript_id "MSTRG.23031.1.p3"; gene_id "MSTRG.23031";
scaf_02463	transdecoder	exon	2328	3248	.	-	.	transcript_id "MSTRG.23031.1.p3"; gene_id "MSTRG.23031";
scaf_02463	transdecoder	CDS	1685	1923	.	-	2	transcript_id "MSTRG.23031.1.p3"; gene_id "MSTRG.23031";
scaf_02463	transdecoder	CDS	2328	3246	.	-	0	transcript_id "MSTRG.23031.1.p3"; gene_id "MSTRG.23031";
scaf_02463	transdecoder	exon	1683	1851	.	-	.	transcript_id "MSTRG.23031.2.p3"; gene_id "MSTRG.23031";
scaf_02463	transdecoder	exon	4003	4176	.	-	.	transcript_id "MSTRG.23031.2.p3"; gene_id "MSTRG.23031";
scaf_02463	transdecoder	CDS	1685	1851	.	-	2	transcript_id "MSTRG.23031.2.p3"; gene_id "MSTRG.23031";
scaf_02463	transdecoder	CDS	4003	4174	.	-	0	transcript_id "MSTRG.23031.2.p3"; gene_id "MSTRG.23031";
scaf_02465	transdecoder	exon	11927	13841	.	+	.	transcript_id "MSTRG.23033.1.p1"; gene_id "MSTRG.23033";
scaf_02465	transdecoder	exon	20603	20673	.	+	.	transcript_id "MSTRG.23033.1.p1"; gene_id "MSTRG.23033";
scaf_02465	transdecoder	CDS	11929	12441	.	+	0	transcript_id "MSTRG.23033.1.p1"; gene_id "MSTRG.23033";
scaf_02467	transdecoder	exon	1505	1616	.	-	.	transcript_id "PMZ_0035928-RA.p1"; gene_id "MSTRG.23034";
scaf_02467	transdecoder	exon	3874	3975	.	-	.	transcript_id "PMZ_0035928-RA.p1"; gene_id "MSTRG.23034";
scaf_02467	transdecoder	exon	7915	8075	.	-	.	transcript_id "PMZ_0035928-RA.p1"; gene_id "MSTRG.23034";
scaf_02467	transdecoder	exon	9407	9522	.	-	.	transcript_id "PMZ_0035928-RA.p1"; gene_id "MSTRG.23034";
scaf_02467	transdecoder	exon	11330	11539	.	-	.	transcript_id "PMZ_0035928-RA.p1"; gene_id "MSTRG.23034";
scaf_02467	transdecoder	exon	13928	14021	.	-	.	transcript_id "PMZ_0035928-RA.p1"; gene_id "MSTRG.23034";
scaf_02467	transdecoder	exon	15907	16057	.	-	.	transcript_id "PMZ_0035928-RA.p1"; gene_id "MSTRG.23034";
scaf_02467	transdecoder	exon	17711	17874	.	-	.	transcript_id "PMZ_0035928-RA.p1"; gene_id "MSTRG.23034";
scaf_02467	transdecoder	CDS	1505	1616	.	-	1	transcript_id "PMZ_0035928-RA.p1"; gene_id "MSTRG.23034";
scaf_02467	transdecoder	CDS	3874	3975	.	-	1	transcript_id "PMZ_0035928-RA.p1"; gene_id "MSTRG.23034";
scaf_02467	transdecoder	CDS	7915	8075	.	-	0	transcript_id "PMZ_0035928-RA.p1"; gene_id "MSTRG.23034";
scaf_02467	transdecoder	CDS	9407	9522	.	-	2	transcript_id "PMZ_0035928-RA.p1"; gene_id "MSTRG.23034";
scaf_02467	transdecoder	CDS	11330	11539	.	-	2	transcript_id "PMZ_0035928-RA.p1"; gene_id "MSTRG.23034";
scaf_02467	transdecoder	CDS	13928	14021	.	-	0	transcript_id "PMZ_0035928-RA.p1"; gene_id "MSTRG.23034";
scaf_02467	transdecoder	CDS	15907	16057	.	-	1	transcript_id "PMZ_0035928-RA.p1"; gene_id "MSTRG.23034";
scaf_02467	transdecoder	CDS	17711	17874	.	-	0	transcript_id "PMZ_0035928-RA.p1"; gene_id "MSTRG.23034";
scaf_02467	transdecoder	exon	7915	8075	.	-	.	transcript_id "MSTRG.23034.2.p1"; gene_id "MSTRG.23034";
scaf_02467	transdecoder	exon	8568	8663	.	-	.	transcript_id "MSTRG.23034.2.p1"; gene_id "MSTRG.23034";
scaf_02467	transdecoder	exon	9359	9541	.	-	.	transcript_id "MSTRG.23034.2.p1"; gene_id "MSTRG.23034";
scaf_02467	transdecoder	CDS	7917	8075	.	-	0	transcript_id "MSTRG.23034.2.p1"; gene_id "MSTRG.23034";
scaf_02467	transdecoder	CDS	8568	8663	.	-	0	transcript_id "MSTRG.23034.2.p1"; gene_id "MSTRG.23034";
scaf_02467	transdecoder	CDS	9359	9541	.	-	0	transcript_id "MSTRG.23034.2.p1"; gene_id "MSTRG.23034";
scaf_02467	transdecoder	exon	11346	11539	.	-	.	transcript_id "MSTRG.23034.3.p1"; gene_id "MSTRG.23034";
scaf_02467	transdecoder	exon	13928	14021	.	-	.	transcript_id "MSTRG.23034.3.p1"; gene_id "MSTRG.23034";
scaf_02467	transdecoder	exon	15907	16057	.	-	.	transcript_id "MSTRG.23034.3.p1"; gene_id "MSTRG.23034";
scaf_02467	transdecoder	exon	17480	17563	.	-	.	transcript_id "MSTRG.23034.3.p1"; gene_id "MSTRG.23034";
scaf_02467	transdecoder	exon	17779	17974	.	-	.	transcript_id "MSTRG.23034.3.p1"; gene_id "MSTRG.23034";
scaf_02467	transdecoder	CDS	11347	11539	.	-	1	transcript_id "MSTRG.23034.3.p1"; gene_id "MSTRG.23034";
scaf_02467	transdecoder	CDS	13928	14021	.	-	2	transcript_id "MSTRG.23034.3.p1"; gene_id "MSTRG.23034";
scaf_02467	transdecoder	CDS	15907	16057	.	-	0	transcript_id "MSTRG.23034.3.p1"; gene_id "MSTRG.23034";
scaf_02467	transdecoder	CDS	17480	17563	.	-	0	transcript_id "MSTRG.23034.3.p1"; gene_id "MSTRG.23034";
scaf_02467	transdecoder	CDS	17779	17871	.	-	0	transcript_id "MSTRG.23034.3.p1"; gene_id "MSTRG.23034";
scaf_02472	transdecoder	exon	2828	3459	.	+	.	transcript_id "MSTRG.23035.2.p2"; gene_id "MSTRG.23035";
scaf_02472	transdecoder	exon	3637	3699	.	+	.	transcript_id "MSTRG.23035.2.p2"; gene_id "MSTRG.23035";
scaf_02472	transdecoder	exon	6379	8056	.	+	.	transcript_id "MSTRG.23035.2.p2"; gene_id "MSTRG.23035";
scaf_02472	transdecoder	CDS	6804	7172	.	+	0	transcript_id "MSTRG.23035.2.p2"; gene_id "MSTRG.23035";
scaf_02472	transdecoder	exon	2828	3331	.	+	.	transcript_id "MSTRG.23035.1.p1"; gene_id "MSTRG.23035";
scaf_02472	transdecoder	exon	3637	3699	.	+	.	transcript_id "MSTRG.23035.1.p1"; gene_id "MSTRG.23035";
scaf_02472	transdecoder	exon	6379	8836	.	+	.	transcript_id "MSTRG.23035.1.p1"; gene_id "MSTRG.23035";
scaf_02472	transdecoder	CDS	6407	6946	.	+	0	transcript_id "MSTRG.23035.1.p1"; gene_id "MSTRG.23035";
scaf_02472	transdecoder	exon	13112	15748	.	-	.	transcript_id "MSTRG.23038.1.p1"; gene_id "MSTRG.23038";
scaf_02472	transdecoder	exon	18261	18320	.	-	.	transcript_id "MSTRG.23038.1.p1"; gene_id "MSTRG.23038";
scaf_02472	transdecoder	CDS	15296	15721	.	-	0	transcript_id "MSTRG.23038.1.p1"; gene_id "MSTRG.23038";
scaf_02472	transdecoder	exon	13245	15748	.	-	.	transcript_id "MSTRG.23038.2.p1"; gene_id "MSTRG.23038";
scaf_02472	transdecoder	exon	17887	17949	.	-	.	transcript_id "MSTRG.23038.2.p1"; gene_id "MSTRG.23038";
scaf_02472	transdecoder	exon	18261	18898	.	-	.	transcript_id "MSTRG.23038.2.p1"; gene_id "MSTRG.23038";
scaf_02472	transdecoder	CDS	15296	15721	.	-	0	transcript_id "MSTRG.23038.2.p1"; gene_id "MSTRG.23038";
scaf_02472	transdecoder	exon	13246	15656	.	-	.	transcript_id "MSTRG.23038.3.p1"; gene_id "MSTRG.23038";
scaf_02472	transdecoder	exon	15684	16397	.	-	.	transcript_id "MSTRG.23038.3.p1"; gene_id "MSTRG.23038";
scaf_02472	transdecoder	CDS	15296	15656	.	-	1	transcript_id "MSTRG.23038.3.p1"; gene_id "MSTRG.23038";
scaf_02472	transdecoder	CDS	15684	15721	.	-	0	transcript_id "MSTRG.23038.3.p1"; gene_id "MSTRG.23038";
scaf_02472	transdecoder	exon	13341	14872	.	-	.	transcript_id "MSTRG.23038.4.p1"; gene_id "MSTRG.23038";
scaf_02472	transdecoder	exon	15168	15748	.	-	.	transcript_id "MSTRG.23038.4.p1"; gene_id "MSTRG.23038";
scaf_02472	transdecoder	exon	17887	18420	.	-	.	transcript_id "MSTRG.23038.4.p1"; gene_id "MSTRG.23038";
scaf_02472	transdecoder	CDS	15296	15721	.	-	0	transcript_id "MSTRG.23038.4.p1"; gene_id "MSTRG.23038";
scaf_02473	transdecoder	exon	1317	1462	.	+	.	transcript_id "PMZ_0009427-RA.p1"; gene_id "MSTRG.23037";
scaf_02473	transdecoder	exon	2159	2244	.	+	.	transcript_id "PMZ_0009427-RA.p1"; gene_id "MSTRG.23037";
scaf_02473	transdecoder	exon	11356	11504	.	+	.	transcript_id "PMZ_0009427-RA.p1"; gene_id "MSTRG.23037";
scaf_02473	transdecoder	exon	12385	12521	.	+	.	transcript_id "PMZ_0009427-RA.p1"; gene_id "MSTRG.23037";
scaf_02473	transdecoder	exon	13103	13246	.	+	.	transcript_id "PMZ_0009427-RA.p1"; gene_id "MSTRG.23037";
scaf_02473	transdecoder	exon	13671	13795	.	+	.	transcript_id "PMZ_0009427-RA.p1"; gene_id "MSTRG.23037";
scaf_02473	transdecoder	exon	17346	17463	.	+	.	transcript_id "PMZ_0009427-RA.p1"; gene_id "MSTRG.23037";
scaf_02473	transdecoder	exon	19963	20293	.	+	.	transcript_id "PMZ_0009427-RA.p1"; gene_id "MSTRG.23037";
scaf_02473	transdecoder	CDS	1317	1462	.	+	0	transcript_id "PMZ_0009427-RA.p1"; gene_id "MSTRG.23037";
scaf_02473	transdecoder	CDS	2159	2244	.	+	1	transcript_id "PMZ_0009427-RA.p1"; gene_id "MSTRG.23037";
scaf_02473	transdecoder	CDS	11356	11504	.	+	2	transcript_id "PMZ_0009427-RA.p1"; gene_id "MSTRG.23037";
scaf_02473	transdecoder	CDS	12385	12521	.	+	0	transcript_id "PMZ_0009427-RA.p1"; gene_id "MSTRG.23037";
scaf_02473	transdecoder	CDS	13103	13246	.	+	1	transcript_id "PMZ_0009427-RA.p1"; gene_id "MSTRG.23037";
scaf_02473	transdecoder	CDS	13671	13795	.	+	1	transcript_id "PMZ_0009427-RA.p1"; gene_id "MSTRG.23037";
scaf_02473	transdecoder	CDS	17346	17463	.	+	2	transcript_id "PMZ_0009427-RA.p1"; gene_id "MSTRG.23037";
scaf_02473	transdecoder	CDS	19963	20293	.	+	1	transcript_id "PMZ_0009427-RA.p1"; gene_id "MSTRG.23037";
scaf_02473	transdecoder	exon	17005	17463	.	+	.	transcript_id "MSTRG.23037.2.p2"; gene_id "MSTRG.23037";
scaf_02473	transdecoder	exon	19383	19733	.	+	.	transcript_id "MSTRG.23037.2.p2"; gene_id "MSTRG.23037";
scaf_02473	transdecoder	exon	19963	20485	.	+	.	transcript_id "MSTRG.23037.2.p2"; gene_id "MSTRG.23037";
scaf_02473	transdecoder	CDS	17333	17463	.	+	0	transcript_id "MSTRG.23037.2.p2"; gene_id "MSTRG.23037";
scaf_02473	transdecoder	CDS	19383	19733	.	+	1	transcript_id "MSTRG.23037.2.p2"; gene_id "MSTRG.23037";
scaf_02473	transdecoder	CDS	19963	20293	.	+	1	transcript_id "MSTRG.23037.2.p2"; gene_id "MSTRG.23037";
scaf_02474	transdecoder	exon	18844	18909	.	+	.	transcript_id "PMZ_0047558-RA.p1"; gene_id "PMZ_0047558";
scaf_02474	transdecoder	exon	19610	19842	.	+	.	transcript_id "PMZ_0047558-RA.p1"; gene_id "PMZ_0047558";
scaf_02474	transdecoder	exon	20045	20057	.	+	.	transcript_id "PMZ_0047558-RA.p1"; gene_id "PMZ_0047558";
scaf_02474	transdecoder	CDS	18844	18909	.	+	0	transcript_id "PMZ_0047558-RA.p1"; gene_id "PMZ_0047558";
scaf_02474	transdecoder	CDS	19610	19842	.	+	0	transcript_id "PMZ_0047558-RA.p1"; gene_id "PMZ_0047558";
scaf_02474	transdecoder	CDS	20045	20057	.	+	1	transcript_id "PMZ_0047558-RA.p1"; gene_id "PMZ_0047558";
scaf_02476	transdecoder	exon	11070	11150	.	+	.	transcript_id "PMZ_0039085-RA.p2"; gene_id "MSTRG.23039";
scaf_02476	transdecoder	exon	18489	18620	.	+	.	transcript_id "PMZ_0039085-RA.p2"; gene_id "MSTRG.23039";
scaf_02476	transdecoder	exon	19777	20020	.	+	.	transcript_id "PMZ_0039085-RA.p2"; gene_id "MSTRG.23039";
scaf_02476	transdecoder	CDS	11070	11150	.	+	0	transcript_id "PMZ_0039085-RA.p2"; gene_id "MSTRG.23039";
scaf_02476	transdecoder	CDS	18489	18620	.	+	0	transcript_id "PMZ_0039085-RA.p2"; gene_id "MSTRG.23039";
scaf_02476	transdecoder	CDS	19777	19926	.	+	0	transcript_id "PMZ_0039085-RA.p2"; gene_id "MSTRG.23039";
scaf_02476	transdecoder	exon	18273	18372	.	+	.	transcript_id "MSTRG.23039.2.p2"; gene_id "MSTRG.23039";
scaf_02476	transdecoder	exon	18489	18620	.	+	.	transcript_id "MSTRG.23039.2.p2"; gene_id "MSTRG.23039";
scaf_02476	transdecoder	exon	19777	20044	.	+	.	transcript_id "MSTRG.23039.2.p2"; gene_id "MSTRG.23039";
scaf_02476	transdecoder	CDS	18274	18372	.	+	0	transcript_id "MSTRG.23039.2.p2"; gene_id "MSTRG.23039";
scaf_02476	transdecoder	CDS	18489	18620	.	+	0	transcript_id "MSTRG.23039.2.p2"; gene_id "MSTRG.23039";
scaf_02476	transdecoder	CDS	19777	19926	.	+	0	transcript_id "MSTRG.23039.2.p2"; gene_id "MSTRG.23039";
scaf_02480	transdecoder	exon	2411	2718	.	+	.	transcript_id "MSTRG.23046.1.p1"; gene_id "MSTRG.23046";
scaf_02480	transdecoder	exon	18658	18723	.	+	.	transcript_id "MSTRG.23046.1.p1"; gene_id "MSTRG.23046";
scaf_02480	transdecoder	exon	18933	19197	.	+	.	transcript_id "MSTRG.23046.1.p1"; gene_id "MSTRG.23046";
scaf_02480	transdecoder	CDS	2412	2718	.	+	0	transcript_id "MSTRG.23046.1.p1"; gene_id "MSTRG.23046";
scaf_02480	transdecoder	CDS	18658	18723	.	+	2	transcript_id "MSTRG.23046.1.p1"; gene_id "MSTRG.23046";
scaf_02480	transdecoder	CDS	18933	19147	.	+	2	transcript_id "MSTRG.23046.1.p1"; gene_id "MSTRG.23046";
scaf_02480	transdecoder	exon	2417	2718	.	+	.	transcript_id "MSTRG.23046.2.p1"; gene_id "MSTRG.23046";
scaf_02480	transdecoder	exon	18655	18723	.	+	.	transcript_id "MSTRG.23046.2.p1"; gene_id "MSTRG.23046";
scaf_02480	transdecoder	exon	18933	19161	.	+	.	transcript_id "MSTRG.23046.2.p1"; gene_id "MSTRG.23046";
scaf_02480	transdecoder	CDS	2418	2718	.	+	0	transcript_id "MSTRG.23046.2.p1"; gene_id "MSTRG.23046";
scaf_02480	transdecoder	CDS	18655	18723	.	+	2	transcript_id "MSTRG.23046.2.p1"; gene_id "MSTRG.23046";
scaf_02480	transdecoder	CDS	18933	19147	.	+	2	transcript_id "MSTRG.23046.2.p1"; gene_id "MSTRG.23046";
scaf_02484	transdecoder	exon	1	680	.	+	.	transcript_id "MSTRG.23048.1.p1"; gene_id "MSTRG.23048";
scaf_02484	transdecoder	exon	1743	1807	.	+	.	transcript_id "MSTRG.23048.1.p1"; gene_id "MSTRG.23048";
scaf_02484	transdecoder	exon	4310	4499	.	+	.	transcript_id "MSTRG.23048.1.p1"; gene_id "MSTRG.23048";
scaf_02484	transdecoder	exon	5592	5675	.	+	.	transcript_id "MSTRG.23048.1.p1"; gene_id "MSTRG.23048";
scaf_02484	transdecoder	exon	8266	8355	.	+	.	transcript_id "MSTRG.23048.1.p1"; gene_id "MSTRG.23048";
scaf_02484	transdecoder	exon	10960	11405	.	+	.	transcript_id "MSTRG.23048.1.p1"; gene_id "MSTRG.23048";
scaf_02484	transdecoder	CDS	531	680	.	+	0	transcript_id "MSTRG.23048.1.p1"; gene_id "MSTRG.23048";
scaf_02484	transdecoder	CDS	1743	1807	.	+	0	transcript_id "MSTRG.23048.1.p1"; gene_id "MSTRG.23048";
scaf_02484	transdecoder	CDS	4310	4499	.	+	1	transcript_id "MSTRG.23048.1.p1"; gene_id "MSTRG.23048";
scaf_02484	transdecoder	CDS	5592	5675	.	+	0	transcript_id "MSTRG.23048.1.p1"; gene_id "MSTRG.23048";
scaf_02484	transdecoder	CDS	8266	8355	.	+	0	transcript_id "MSTRG.23048.1.p1"; gene_id "MSTRG.23048";
scaf_02484	transdecoder	CDS	10960	11190	.	+	0	transcript_id "MSTRG.23048.1.p1"; gene_id "MSTRG.23048";
scaf_02484	transdecoder	exon	343	728	.	+	.	transcript_id "PMZ_0036282-RA.p1"; gene_id "MSTRG.23048";
scaf_02484	transdecoder	exon	1772	1807	.	+	.	transcript_id "PMZ_0036282-RA.p1"; gene_id "MSTRG.23048";
scaf_02484	transdecoder	exon	4310	4424	.	+	.	transcript_id "PMZ_0036282-RA.p1"; gene_id "MSTRG.23048";
scaf_02484	transdecoder	exon	5592	5675	.	+	.	transcript_id "PMZ_0036282-RA.p1"; gene_id "MSTRG.23048";
scaf_02484	transdecoder	exon	8266	8355	.	+	.	transcript_id "PMZ_0036282-RA.p1"; gene_id "MSTRG.23048";
scaf_02484	transdecoder	exon	11017	11190	.	+	.	transcript_id "PMZ_0036282-RA.p1"; gene_id "MSTRG.23048";
scaf_02484	transdecoder	CDS	343	728	.	+	0	transcript_id "PMZ_0036282-RA.p1"; gene_id "MSTRG.23048";
scaf_02484	transdecoder	CDS	1772	1807	.	+	1	transcript_id "PMZ_0036282-RA.p1"; gene_id "MSTRG.23048";
scaf_02484	transdecoder	CDS	4310	4424	.	+	1	transcript_id "PMZ_0036282-RA.p1"; gene_id "MSTRG.23048";
scaf_02484	transdecoder	CDS	5592	5675	.	+	0	transcript_id "PMZ_0036282-RA.p1"; gene_id "MSTRG.23048";
scaf_02484	transdecoder	CDS	8266	8355	.	+	0	transcript_id "PMZ_0036282-RA.p1"; gene_id "MSTRG.23048";
scaf_02484	transdecoder	CDS	11017	11190	.	+	0	transcript_id "PMZ_0036282-RA.p1"; gene_id "MSTRG.23048";
scaf_02485	transdecoder	exon	11839	12043	.	-	.	transcript_id "MSTRG.23049.1.p1"; gene_id "MSTRG.23049";
scaf_02485	transdecoder	exon	15789	15898	.	-	.	transcript_id "MSTRG.23049.1.p1"; gene_id "MSTRG.23049";
scaf_02485	transdecoder	exon	16060	16222	.	-	.	transcript_id "MSTRG.23049.1.p1"; gene_id "MSTRG.23049";
scaf_02485	transdecoder	CDS	11840	12043	.	-	0	transcript_id "MSTRG.23049.1.p1"; gene_id "MSTRG.23049";
scaf_02485	transdecoder	CDS	15789	15898	.	-	2	transcript_id "MSTRG.23049.1.p1"; gene_id "MSTRG.23049";
scaf_02485	transdecoder	CDS	16060	16222	.	-	0	transcript_id "MSTRG.23049.1.p1"; gene_id "MSTRG.23049";
scaf_02489	transdecoder	exon	7251	7715	.	-	.	transcript_id "PMZ_0047905-RA.p1"; gene_id "PMZ_0047905";
scaf_02489	transdecoder	CDS	7251	7715	.	-	0	transcript_id "PMZ_0047905-RA.p1"; gene_id "PMZ_0047905";
scaf_02495	transdecoder	exon	5376	5393	.	-	.	transcript_id "PMZ_0006636-RA.p1"; gene_id "MSTRG.23053";
scaf_02495	transdecoder	exon	10313	10403	.	-	.	transcript_id "PMZ_0006636-RA.p1"; gene_id "MSTRG.23053";
scaf_02495	transdecoder	exon	11517	11669	.	-	.	transcript_id "PMZ_0006636-RA.p1"; gene_id "MSTRG.23053";
scaf_02495	transdecoder	exon	15165	15286	.	-	.	transcript_id "PMZ_0006636-RA.p1"; gene_id "MSTRG.23053";
scaf_02495	transdecoder	exon	15554	15646	.	-	.	transcript_id "PMZ_0006636-RA.p1"; gene_id "MSTRG.23053";
scaf_02495	transdecoder	exon	15882	16021	.	-	.	transcript_id "PMZ_0006636-RA.p1"; gene_id "MSTRG.23053";
scaf_02495	transdecoder	exon	17334	17403	.	-	.	transcript_id "PMZ_0006636-RA.p1"; gene_id "MSTRG.23053";
scaf_02495	transdecoder	exon	18395	18475	.	-	.	transcript_id "PMZ_0006636-RA.p1"; gene_id "MSTRG.23053";
scaf_02495	transdecoder	CDS	5376	5393	.	-	0	transcript_id "PMZ_0006636-RA.p1"; gene_id "MSTRG.23053";
scaf_02495	transdecoder	CDS	10313	10403	.	-	1	transcript_id "PMZ_0006636-RA.p1"; gene_id "MSTRG.23053";
scaf_02495	transdecoder	CDS	11517	11669	.	-	1	transcript_id "PMZ_0006636-RA.p1"; gene_id "MSTRG.23053";
scaf_02495	transdecoder	CDS	15165	15286	.	-	0	transcript_id "PMZ_0006636-RA.p1"; gene_id "MSTRG.23053";
scaf_02495	transdecoder	CDS	15554	15646	.	-	0	transcript_id "PMZ_0006636-RA.p1"; gene_id "MSTRG.23053";
scaf_02495	transdecoder	CDS	15882	16021	.	-	2	transcript_id "PMZ_0006636-RA.p1"; gene_id "MSTRG.23053";
scaf_02495	transdecoder	CDS	17334	17403	.	-	0	transcript_id "PMZ_0006636-RA.p1"; gene_id "MSTRG.23053";
scaf_02495	transdecoder	CDS	18395	18418	.	-	0	transcript_id "PMZ_0006636-RA.p1"; gene_id "MSTRG.23053";
scaf_02499	transdecoder	exon	11498	11659	.	+	.	transcript_id "MSTRG.23056.1.p1"; gene_id "MSTRG.23056";
scaf_02499	transdecoder	exon	12453	12565	.	+	.	transcript_id "MSTRG.23056.1.p1"; gene_id "MSTRG.23056";
scaf_02499	transdecoder	exon	15001	15138	.	+	.	transcript_id "MSTRG.23056.1.p1"; gene_id "MSTRG.23056";
scaf_02499	transdecoder	exon	16636	16889	.	+	.	transcript_id "MSTRG.23056.1.p1"; gene_id "MSTRG.23056";
scaf_02499	transdecoder	exon	17720	17768	.	+	.	transcript_id "MSTRG.23056.1.p1"; gene_id "MSTRG.23056";
scaf_02499	transdecoder	CDS	12559	12565	.	+	0	transcript_id "MSTRG.23056.1.p1"; gene_id "MSTRG.23056";
scaf_02499	transdecoder	CDS	15001	15138	.	+	2	transcript_id "MSTRG.23056.1.p1"; gene_id "MSTRG.23056";
scaf_02499	transdecoder	CDS	16636	16889	.	+	2	transcript_id "MSTRG.23056.1.p1"; gene_id "MSTRG.23056";
scaf_02499	transdecoder	CDS	17720	17737	.	+	0	transcript_id "MSTRG.23056.1.p1"; gene_id "MSTRG.23056";
scaf_02499	transdecoder	exon	16751	16872	.	-	.	transcript_id "PMZ_0036231-RA.p1"; gene_id "MSTRG.23057";
scaf_02499	transdecoder	exon	18800	19012	.	-	.	transcript_id "PMZ_0036231-RA.p1"; gene_id "MSTRG.23057";
scaf_02499	transdecoder	exon	19856	20129	.	-	.	transcript_id "PMZ_0036231-RA.p1"; gene_id "MSTRG.23057";
scaf_02499	transdecoder	CDS	16751	16872	.	-	2	transcript_id "PMZ_0036231-RA.p1"; gene_id "MSTRG.23057";
scaf_02499	transdecoder	CDS	18800	19012	.	-	2	transcript_id "PMZ_0036231-RA.p1"; gene_id "MSTRG.23057";
scaf_02499	transdecoder	CDS	19856	20129	.	-	0	transcript_id "PMZ_0036231-RA.p1"; gene_id "MSTRG.23057";
scaf_02500	transdecoder	exon	1920	2102	.	-	.	transcript_id "PMZ_0046864-RA.p1"; gene_id "MSTRG.23058";
scaf_02500	transdecoder	exon	4032	4129	.	-	.	transcript_id "PMZ_0046864-RA.p1"; gene_id "MSTRG.23058";
scaf_02500	transdecoder	exon	4216	4337	.	-	.	transcript_id "PMZ_0046864-RA.p1"; gene_id "MSTRG.23058";
scaf_02500	transdecoder	exon	6235	6317	.	-	.	transcript_id "PMZ_0046864-RA.p1"; gene_id "MSTRG.23058";
scaf_02500	transdecoder	exon	6516	6880	.	-	.	transcript_id "PMZ_0046864-RA.p1"; gene_id "MSTRG.23058";
scaf_02500	transdecoder	exon	7732	8630	.	-	.	transcript_id "PMZ_0046864-RA.p1"; gene_id "MSTRG.23058";
scaf_02500	transdecoder	exon	8807	8820	.	-	.	transcript_id "PMZ_0046864-RA.p1"; gene_id "MSTRG.23058";
scaf_02500	transdecoder	CDS	1920	2102	.	-	0	transcript_id "PMZ_0046864-RA.p1"; gene_id "MSTRG.23058";
scaf_02500	transdecoder	CDS	4032	4129	.	-	2	transcript_id "PMZ_0046864-RA.p1"; gene_id "MSTRG.23058";
scaf_02500	transdecoder	CDS	4216	4337	.	-	1	transcript_id "PMZ_0046864-RA.p1"; gene_id "MSTRG.23058";
scaf_02500	transdecoder	CDS	6235	6317	.	-	0	transcript_id "PMZ_0046864-RA.p1"; gene_id "MSTRG.23058";
scaf_02500	transdecoder	CDS	6516	6880	.	-	2	transcript_id "PMZ_0046864-RA.p1"; gene_id "MSTRG.23058";
scaf_02500	transdecoder	CDS	7732	8630	.	-	1	transcript_id "PMZ_0046864-RA.p1"; gene_id "MSTRG.23058";
scaf_02500	transdecoder	CDS	8807	8820	.	-	0	transcript_id "PMZ_0046864-RA.p1"; gene_id "MSTRG.23058";
scaf_02500	transdecoder	exon	3928	4094	.	-	.	transcript_id "MSTRG.23058.2.p1"; gene_id "MSTRG.23058";
scaf_02500	transdecoder	exon	4304	4420	.	-	.	transcript_id "MSTRG.23058.2.p1"; gene_id "MSTRG.23058";
scaf_02500	transdecoder	exon	5436	5475	.	-	.	transcript_id "MSTRG.23058.2.p1"; gene_id "MSTRG.23058";
scaf_02500	transdecoder	exon	6235	6317	.	-	.	transcript_id "MSTRG.23058.2.p1"; gene_id "MSTRG.23058";
scaf_02500	transdecoder	exon	6753	6880	.	-	.	transcript_id "MSTRG.23058.2.p1"; gene_id "MSTRG.23058";
scaf_02500	transdecoder	CDS	3930	4094	.	-	0	transcript_id "MSTRG.23058.2.p1"; gene_id "MSTRG.23058";
scaf_02500	transdecoder	CDS	4304	4420	.	-	0	transcript_id "MSTRG.23058.2.p1"; gene_id "MSTRG.23058";
scaf_02500	transdecoder	CDS	5436	5475	.	-	1	transcript_id "MSTRG.23058.2.p1"; gene_id "MSTRG.23058";
scaf_02500	transdecoder	CDS	6235	6317	.	-	0	transcript_id "MSTRG.23058.2.p1"; gene_id "MSTRG.23058";
scaf_02500	transdecoder	CDS	6753	6878	.	-	0	transcript_id "MSTRG.23058.2.p1"; gene_id "MSTRG.23058";
scaf_02500	transdecoder	exon	10337	10580	.	+	.	transcript_id "PMZ_0001728-RA.p1"; gene_id "MSTRG.23059";
scaf_02500	transdecoder	exon	11219	11364	.	+	.	transcript_id "PMZ_0001728-RA.p1"; gene_id "MSTRG.23059";
scaf_02500	transdecoder	exon	14594	14824	.	+	.	transcript_id "PMZ_0001728-RA.p1"; gene_id "MSTRG.23059";
scaf_02500	transdecoder	CDS	10337	10580	.	+	0	transcript_id "PMZ_0001728-RA.p1"; gene_id "MSTRG.23059";
scaf_02500	transdecoder	CDS	11219	11364	.	+	2	transcript_id "PMZ_0001728-RA.p1"; gene_id "MSTRG.23059";
scaf_02500	transdecoder	CDS	14594	14824	.	+	0	transcript_id "PMZ_0001728-RA.p1"; gene_id "MSTRG.23059";
scaf_02503	transdecoder	exon	4093	4557	.	+	.	transcript_id "MSTRG.23060.1.p1"; gene_id "MSTRG.23060";
scaf_02503	transdecoder	exon	6236	6337	.	+	.	transcript_id "MSTRG.23060.1.p1"; gene_id "MSTRG.23060";
scaf_02503	transdecoder	exon	7122	7229	.	+	.	transcript_id "MSTRG.23060.1.p1"; gene_id "MSTRG.23060";
scaf_02503	transdecoder	exon	7603	9132	.	+	.	transcript_id "MSTRG.23060.1.p1"; gene_id "MSTRG.23060";
scaf_02503	transdecoder	CDS	4161	4557	.	+	0	transcript_id "MSTRG.23060.1.p1"; gene_id "MSTRG.23060";
scaf_02503	transdecoder	CDS	6236	6337	.	+	2	transcript_id "MSTRG.23060.1.p1"; gene_id "MSTRG.23060";
scaf_02503	transdecoder	CDS	7122	7229	.	+	2	transcript_id "MSTRG.23060.1.p1"; gene_id "MSTRG.23060";
scaf_02503	transdecoder	CDS	7603	8477	.	+	2	transcript_id "MSTRG.23060.1.p1"; gene_id "MSTRG.23060";
scaf_02503	transdecoder	exon	4191	4557	.	+	.	transcript_id "PMZ_0015243-RA.p1"; gene_id "MSTRG.23060";
scaf_02503	transdecoder	exon	7603	7762	.	+	.	transcript_id "PMZ_0015243-RA.p1"; gene_id "MSTRG.23060";
scaf_02503	transdecoder	exon	8027	8230	.	+	.	transcript_id "PMZ_0015243-RA.p1"; gene_id "MSTRG.23060";
scaf_02503	transdecoder	exon	10779	10839	.	+	.	transcript_id "PMZ_0015243-RA.p1"; gene_id "MSTRG.23060";
scaf_02503	transdecoder	CDS	4191	4557	.	+	0	transcript_id "PMZ_0015243-RA.p1"; gene_id "MSTRG.23060";
scaf_02503	transdecoder	CDS	7603	7762	.	+	2	transcript_id "PMZ_0015243-RA.p1"; gene_id "MSTRG.23060";
scaf_02503	transdecoder	CDS	8027	8230	.	+	1	transcript_id "PMZ_0015243-RA.p1"; gene_id "MSTRG.23060";
scaf_02503	transdecoder	CDS	10779	10839	.	+	1	transcript_id "PMZ_0015243-RA.p1"; gene_id "MSTRG.23060";
scaf_02504	transdecoder	exon	7564	7591	.	+	.	transcript_id "PMZ_0037601-RA.p1"; gene_id "MSTRG.23061";
scaf_02504	transdecoder	exon	8090	8154	.	+	.	transcript_id "PMZ_0037601-RA.p1"; gene_id "MSTRG.23061";
scaf_02504	transdecoder	exon	10851	10961	.	+	.	transcript_id "PMZ_0037601-RA.p1"; gene_id "MSTRG.23061";
scaf_02504	transdecoder	exon	12655	12731	.	+	.	transcript_id "PMZ_0037601-RA.p1"; gene_id "MSTRG.23061";
scaf_02504	transdecoder	exon	16911	16950	.	+	.	transcript_id "PMZ_0037601-RA.p1"; gene_id "MSTRG.23061";
scaf_02504	transdecoder	CDS	7564	7591	.	+	0	transcript_id "PMZ_0037601-RA.p1"; gene_id "MSTRG.23061";
scaf_02504	transdecoder	CDS	8090	8154	.	+	2	transcript_id "PMZ_0037601-RA.p1"; gene_id "MSTRG.23061";
scaf_02504	transdecoder	CDS	10851	10961	.	+	0	transcript_id "PMZ_0037601-RA.p1"; gene_id "MSTRG.23061";
scaf_02504	transdecoder	CDS	12655	12731	.	+	0	transcript_id "PMZ_0037601-RA.p1"; gene_id "MSTRG.23061";
scaf_02504	transdecoder	CDS	16911	16950	.	+	1	transcript_id "PMZ_0037601-RA.p1"; gene_id "MSTRG.23061";
scaf_02504	transdecoder	exon	8890	8953	.	+	.	transcript_id "MSTRG.23061.2.p1"; gene_id "MSTRG.23061";
scaf_02504	transdecoder	exon	9079	9194	.	+	.	transcript_id "MSTRG.23061.2.p1"; gene_id "MSTRG.23061";
scaf_02504	transdecoder	exon	10246	10341	.	+	.	transcript_id "MSTRG.23061.2.p1"; gene_id "MSTRG.23061";
scaf_02504	transdecoder	exon	10851	10961	.	+	.	transcript_id "MSTRG.23061.2.p1"; gene_id "MSTRG.23061";
scaf_02504	transdecoder	exon	11970	12041	.	+	.	transcript_id "MSTRG.23061.2.p1"; gene_id "MSTRG.23061";
scaf_02504	transdecoder	exon	12655	13089	.	+	.	transcript_id "MSTRG.23061.2.p1"; gene_id "MSTRG.23061";
scaf_02504	transdecoder	CDS	8890	8953	.	+	0	transcript_id "MSTRG.23061.2.p1"; gene_id "MSTRG.23061";
scaf_02504	transdecoder	CDS	9079	9194	.	+	2	transcript_id "MSTRG.23061.2.p1"; gene_id "MSTRG.23061";
scaf_02504	transdecoder	CDS	10246	10341	.	+	0	transcript_id "MSTRG.23061.2.p1"; gene_id "MSTRG.23061";
scaf_02504	transdecoder	CDS	10851	10961	.	+	0	transcript_id "MSTRG.23061.2.p1"; gene_id "MSTRG.23061";
scaf_02504	transdecoder	CDS	11970	12041	.	+	0	transcript_id "MSTRG.23061.2.p1"; gene_id "MSTRG.23061";
scaf_02504	transdecoder	CDS	12655	12873	.	+	0	transcript_id "MSTRG.23061.2.p1"; gene_id "MSTRG.23061";
scaf_02506	transdecoder	exon	4066	5153	.	-	.	transcript_id "MSTRG.23062.1.p1"; gene_id "MSTRG.23062";
scaf_02506	transdecoder	exon	18975	20474	.	-	.	transcript_id "MSTRG.23062.1.p1"; gene_id "MSTRG.23062";
scaf_02506	transdecoder	CDS	5136	5153	.	-	0	transcript_id "MSTRG.23062.1.p1"; gene_id "MSTRG.23062";
scaf_02506	transdecoder	CDS	18975	20474	.	-	0	transcript_id "MSTRG.23062.1.p1"; gene_id "MSTRG.23062";
scaf_02506	transdecoder	exon	4066	5126	.	-	.	transcript_id "MSTRG.23062.2.p1"; gene_id "MSTRG.23062";
scaf_02506	transdecoder	exon	18975	20474	.	-	.	transcript_id "MSTRG.23062.2.p1"; gene_id "MSTRG.23062";
scaf_02506	transdecoder	CDS	5022	5126	.	-	0	transcript_id "MSTRG.23062.2.p1"; gene_id "MSTRG.23062";
scaf_02506	transdecoder	CDS	18975	20474	.	-	0	transcript_id "MSTRG.23062.2.p1"; gene_id "MSTRG.23062";
scaf_02506	transdecoder	exon	18935	19225	.	-	.	transcript_id "PMZ_0038390-RA.p1"; gene_id "MSTRG.23062";
scaf_02506	transdecoder	exon	19344	19918	.	-	.	transcript_id "PMZ_0038390-RA.p1"; gene_id "MSTRG.23062";
scaf_02506	transdecoder	exon	20261	20291	.	-	.	transcript_id "PMZ_0038390-RA.p1"; gene_id "MSTRG.23062";
scaf_02506	transdecoder	CDS	18935	19225	.	-	0	transcript_id "PMZ_0038390-RA.p1"; gene_id "MSTRG.23062";
scaf_02506	transdecoder	CDS	19344	19918	.	-	2	transcript_id "PMZ_0038390-RA.p1"; gene_id "MSTRG.23062";
scaf_02506	transdecoder	CDS	20261	20291	.	-	0	transcript_id "PMZ_0038390-RA.p1"; gene_id "MSTRG.23062";
scaf_02507	transdecoder	exon	104	222	.	+	.	transcript_id "PMZ_0048495-RA.p2"; gene_id "MSTRG.23063";
scaf_02507	transdecoder	exon	813	946	.	+	.	transcript_id "PMZ_0048495-RA.p2"; gene_id "MSTRG.23063";
scaf_02507	transdecoder	exon	1256	1439	.	+	.	transcript_id "PMZ_0048495-RA.p2"; gene_id "MSTRG.23063";
scaf_02507	transdecoder	exon	2849	2947	.	+	.	transcript_id "PMZ_0048495-RA.p2"; gene_id "MSTRG.23063";
scaf_02507	transdecoder	exon	3319	3448	.	+	.	transcript_id "PMZ_0048495-RA.p2"; gene_id "MSTRG.23063";
scaf_02507	transdecoder	exon	4447	4636	.	+	.	transcript_id "PMZ_0048495-RA.p2"; gene_id "MSTRG.23063";
scaf_02507	transdecoder	exon	5141	5276	.	+	.	transcript_id "PMZ_0048495-RA.p2"; gene_id "MSTRG.23063";
scaf_02507	transdecoder	exon	5706	5800	.	+	.	transcript_id "PMZ_0048495-RA.p2"; gene_id "MSTRG.23063";
scaf_02507	transdecoder	exon	6089	6426	.	+	.	transcript_id "PMZ_0048495-RA.p2"; gene_id "MSTRG.23063";
scaf_02507	transdecoder	CDS	1413	1439	.	+	0	transcript_id "PMZ_0048495-RA.p2"; gene_id "MSTRG.23063";
scaf_02507	transdecoder	CDS	2849	2947	.	+	0	transcript_id "PMZ_0048495-RA.p2"; gene_id "MSTRG.23063";
scaf_02507	transdecoder	CDS	3319	3448	.	+	0	transcript_id "PMZ_0048495-RA.p2"; gene_id "MSTRG.23063";
scaf_02507	transdecoder	CDS	4447	4636	.	+	2	transcript_id "PMZ_0048495-RA.p2"; gene_id "MSTRG.23063";
scaf_02507	transdecoder	CDS	5141	5276	.	+	1	transcript_id "PMZ_0048495-RA.p2"; gene_id "MSTRG.23063";
scaf_02507	transdecoder	CDS	5706	5800	.	+	0	transcript_id "PMZ_0048495-RA.p2"; gene_id "MSTRG.23063";
scaf_02507	transdecoder	CDS	6089	6107	.	+	1	transcript_id "PMZ_0048495-RA.p2"; gene_id "MSTRG.23063";
scaf_02509	transdecoder	exon	17481	17574	.	+	.	transcript_id "MSTRG.23064.1.p1"; gene_id "MSTRG.23064";
scaf_02509	transdecoder	exon	18094	18236	.	+	.	transcript_id "MSTRG.23064.1.p1"; gene_id "MSTRG.23064";
scaf_02509	transdecoder	exon	18867	19669	.	+	.	transcript_id "MSTRG.23064.1.p1"; gene_id "MSTRG.23064";
scaf_02509	transdecoder	CDS	17481	17574	.	+	0	transcript_id "MSTRG.23064.1.p1"; gene_id "MSTRG.23064";
scaf_02509	transdecoder	CDS	18094	18236	.	+	2	transcript_id "MSTRG.23064.1.p1"; gene_id "MSTRG.23064";
scaf_02509	transdecoder	CDS	18867	19220	.	+	0	transcript_id "MSTRG.23064.1.p1"; gene_id "MSTRG.23064";
scaf_02510	transdecoder	exon	8344	9198	.	-	.	transcript_id "PMZ_0047707-RA.p1"; gene_id "PMZ_0047707";
scaf_02510	transdecoder	exon	15373	15516	.	-	.	transcript_id "PMZ_0047707-RA.p1"; gene_id "PMZ_0047707";
scaf_02510	transdecoder	CDS	8344	9198	.	-	0	transcript_id "PMZ_0047707-RA.p1"; gene_id "PMZ_0047707";
scaf_02510	transdecoder	CDS	15373	15516	.	-	0	transcript_id "PMZ_0047707-RA.p1"; gene_id "PMZ_0047707";
scaf_02511	transdecoder	exon	5983	6118	.	+	.	transcript_id "MSTRG.23065.1.p1"; gene_id "MSTRG.23065";
scaf_02511	transdecoder	exon	8634	9760	.	+	.	transcript_id "MSTRG.23065.1.p1"; gene_id "MSTRG.23065";
scaf_02511	transdecoder	CDS	8676	9758	.	+	0	transcript_id "MSTRG.23065.1.p1"; gene_id "MSTRG.23065";
scaf_02513	transdecoder	exon	2130	2352	.	-	.	transcript_id "PMZ_0048881-RA.p1"; gene_id "PMZ_0048881";
scaf_02513	transdecoder	exon	11919	12055	.	-	.	transcript_id "PMZ_0048881-RA.p1"; gene_id "PMZ_0048881";
scaf_02513	transdecoder	CDS	2130	2352	.	-	1	transcript_id "PMZ_0048881-RA.p1"; gene_id "PMZ_0048881";
scaf_02513	transdecoder	CDS	11919	12055	.	-	0	transcript_id "PMZ_0048881-RA.p1"; gene_id "PMZ_0048881";
scaf_02514	transdecoder	exon	6549	6562	.	+	.	transcript_id "PMZ_0036183-RA.p1"; gene_id "MSTRG.23066";
scaf_02514	transdecoder	exon	9806	9927	.	+	.	transcript_id "PMZ_0036183-RA.p1"; gene_id "MSTRG.23066";
scaf_02514	transdecoder	exon	10685	10841	.	+	.	transcript_id "PMZ_0036183-RA.p1"; gene_id "MSTRG.23066";
scaf_02514	transdecoder	exon	11691	11869	.	+	.	transcript_id "PMZ_0036183-RA.p1"; gene_id "MSTRG.23066";
scaf_02514	transdecoder	exon	19497	19597	.	+	.	transcript_id "PMZ_0036183-RA.p1"; gene_id "MSTRG.23066";
scaf_02514	transdecoder	exon	20338	20439	.	+	.	transcript_id "PMZ_0036183-RA.p1"; gene_id "MSTRG.23066";
scaf_02514	transdecoder	CDS	6549	6562	.	+	0	transcript_id "PMZ_0036183-RA.p1"; gene_id "MSTRG.23066";
scaf_02514	transdecoder	CDS	9806	9927	.	+	1	transcript_id "PMZ_0036183-RA.p1"; gene_id "MSTRG.23066";
scaf_02514	transdecoder	CDS	10685	10841	.	+	2	transcript_id "PMZ_0036183-RA.p1"; gene_id "MSTRG.23066";
scaf_02514	transdecoder	CDS	11691	11869	.	+	1	transcript_id "PMZ_0036183-RA.p1"; gene_id "MSTRG.23066";
scaf_02514	transdecoder	CDS	19497	19597	.	+	2	transcript_id "PMZ_0036183-RA.p1"; gene_id "MSTRG.23066";
scaf_02514	transdecoder	CDS	20338	20439	.	+	0	transcript_id "PMZ_0036183-RA.p1"; gene_id "MSTRG.23066";
scaf_02519	transdecoder	exon	1471	1655	.	-	.	transcript_id "PMZ_0047510-RA.p1"; gene_id "MSTRG.23067";
scaf_02519	transdecoder	exon	12115	12245	.	-	.	transcript_id "PMZ_0047510-RA.p1"; gene_id "MSTRG.23067";
scaf_02519	transdecoder	exon	13308	13423	.	-	.	transcript_id "PMZ_0047510-RA.p1"; gene_id "MSTRG.23067";
scaf_02519	transdecoder	CDS	1471	1655	.	-	2	transcript_id "PMZ_0047510-RA.p1"; gene_id "MSTRG.23067";
scaf_02519	transdecoder	CDS	12115	12245	.	-	1	transcript_id "PMZ_0047510-RA.p1"; gene_id "MSTRG.23067";
scaf_02519	transdecoder	CDS	13308	13423	.	-	0	transcript_id "PMZ_0047510-RA.p1"; gene_id "MSTRG.23067";
scaf_02519	transdecoder	exon	12114	12245	.	-	.	transcript_id "MSTRG.23067.2.p1"; gene_id "MSTRG.23067";
scaf_02519	transdecoder	exon	13257	13448	.	-	.	transcript_id "MSTRG.23067.2.p1"; gene_id "MSTRG.23067";
scaf_02519	transdecoder	CDS	12116	12245	.	-	1	transcript_id "MSTRG.23067.2.p1"; gene_id "MSTRG.23067";
scaf_02519	transdecoder	CDS	13257	13423	.	-	0	transcript_id "MSTRG.23067.2.p1"; gene_id "MSTRG.23067";
scaf_02520	transdecoder	exon	2659	2770	.	+	.	transcript_id "PMZ_0047356-RA.p1"; gene_id "PMZ_0047356";
scaf_02520	transdecoder	exon	4855	5028	.	+	.	transcript_id "PMZ_0047356-RA.p1"; gene_id "PMZ_0047356";
scaf_02520	transdecoder	exon	6482	6500	.	+	.	transcript_id "PMZ_0047356-RA.p1"; gene_id "PMZ_0047356";
scaf_02520	transdecoder	exon	13106	13397	.	+	.	transcript_id "PMZ_0047356-RA.p1"; gene_id "PMZ_0047356";
scaf_02520	transdecoder	CDS	2659	2770	.	+	0	transcript_id "PMZ_0047356-RA.p1"; gene_id "PMZ_0047356";
scaf_02520	transdecoder	CDS	4855	5028	.	+	2	transcript_id "PMZ_0047356-RA.p1"; gene_id "PMZ_0047356";
scaf_02520	transdecoder	CDS	6482	6500	.	+	2	transcript_id "PMZ_0047356-RA.p1"; gene_id "PMZ_0047356";
scaf_02520	transdecoder	CDS	13106	13397	.	+	1	transcript_id "PMZ_0047356-RA.p1"; gene_id "PMZ_0047356";
scaf_02521	transdecoder	exon	7948	7964	.	+	.	transcript_id "PMZ_0037579-RA.p1"; gene_id "PMZ_0037579";
scaf_02521	transdecoder	exon	9309	9389	.	+	.	transcript_id "PMZ_0037579-RA.p1"; gene_id "PMZ_0037579";
scaf_02521	transdecoder	exon	13951	14026	.	+	.	transcript_id "PMZ_0037579-RA.p1"; gene_id "PMZ_0037579";
scaf_02521	transdecoder	exon	17832	18020	.	+	.	transcript_id "PMZ_0037579-RA.p1"; gene_id "PMZ_0037579";
scaf_02521	transdecoder	CDS	7948	7964	.	+	0	transcript_id "PMZ_0037579-RA.p1"; gene_id "PMZ_0037579";
scaf_02521	transdecoder	CDS	9309	9389	.	+	1	transcript_id "PMZ_0037579-RA.p1"; gene_id "PMZ_0037579";
scaf_02521	transdecoder	CDS	13951	14026	.	+	1	transcript_id "PMZ_0037579-RA.p1"; gene_id "PMZ_0037579";
scaf_02521	transdecoder	CDS	17832	18020	.	+	0	transcript_id "PMZ_0037579-RA.p1"; gene_id "PMZ_0037579";
scaf_02523	transdecoder	exon	5900	5951	.	+	.	transcript_id "MSTRG.23068.1.p2"; gene_id "MSTRG.23068";
scaf_02523	transdecoder	exon	5994	7522	.	+	.	transcript_id "MSTRG.23068.1.p2"; gene_id "MSTRG.23068";
scaf_02523	transdecoder	CDS	5900	5951	.	+	0	transcript_id "MSTRG.23068.1.p2"; gene_id "MSTRG.23068";
scaf_02523	transdecoder	CDS	5994	6286	.	+	2	transcript_id "MSTRG.23068.1.p2"; gene_id "MSTRG.23068";
scaf_02524	transdecoder	exon	3805	3813	.	+	.	transcript_id "PMZ_0047374-RA.p1"; gene_id "MSTRG.23070";
scaf_02524	transdecoder	exon	4378	4503	.	+	.	transcript_id "PMZ_0047374-RA.p1"; gene_id "MSTRG.23070";
scaf_02524	transdecoder	exon	5789	6007	.	+	.	transcript_id "PMZ_0047374-RA.p1"; gene_id "MSTRG.23070";
scaf_02524	transdecoder	exon	8145	8366	.	+	.	transcript_id "PMZ_0047374-RA.p1"; gene_id "MSTRG.23070";
scaf_02524	transdecoder	CDS	3805	3813	.	+	0	transcript_id "PMZ_0047374-RA.p1"; gene_id "MSTRG.23070";
scaf_02524	transdecoder	CDS	4378	4503	.	+	0	transcript_id "PMZ_0047374-RA.p1"; gene_id "MSTRG.23070";
scaf_02524	transdecoder	CDS	5789	6007	.	+	0	transcript_id "PMZ_0047374-RA.p1"; gene_id "MSTRG.23070";
scaf_02524	transdecoder	CDS	8145	8366	.	+	0	transcript_id "PMZ_0047374-RA.p1"; gene_id "MSTRG.23070";
scaf_02526	transdecoder	exon	2	176	.	+	.	transcript_id "MSTRG.23072.1.p1"; gene_id "MSTRG.23072";
scaf_02526	transdecoder	exon	5343	6336	.	+	.	transcript_id "MSTRG.23072.1.p1"; gene_id "MSTRG.23072";
scaf_02526	transdecoder	CDS	5475	6203	.	+	0	transcript_id "MSTRG.23072.1.p1"; gene_id "MSTRG.23072";
scaf_02527	transdecoder	exon	6617	6737	.	+	.	transcript_id "PMZ_0018269-RA.p1"; gene_id "PMZ_0018269";
scaf_02527	transdecoder	exon	6837	6947	.	+	.	transcript_id "PMZ_0018269-RA.p1"; gene_id "PMZ_0018269";
scaf_02527	transdecoder	exon	9949	10072	.	+	.	transcript_id "PMZ_0018269-RA.p1"; gene_id "PMZ_0018269";
scaf_02527	transdecoder	exon	11700	11848	.	+	.	transcript_id "PMZ_0018269-RA.p1"; gene_id "PMZ_0018269";
scaf_02527	transdecoder	exon	13683	13732	.	+	.	transcript_id "PMZ_0018269-RA.p1"; gene_id "PMZ_0018269";
scaf_02527	transdecoder	exon	14769	14865	.	+	.	transcript_id "PMZ_0018269-RA.p1"; gene_id "PMZ_0018269";
scaf_02527	transdecoder	exon	15584	15736	.	+	.	transcript_id "PMZ_0018269-RA.p1"; gene_id "PMZ_0018269";
scaf_02527	transdecoder	exon	17189	17294	.	+	.	transcript_id "PMZ_0018269-RA.p1"; gene_id "PMZ_0018269";
scaf_02527	transdecoder	exon	18592	18748	.	+	.	transcript_id "PMZ_0018269-RA.p1"; gene_id "PMZ_0018269";
scaf_02527	transdecoder	CDS	6617	6737	.	+	0	transcript_id "PMZ_0018269-RA.p1"; gene_id "PMZ_0018269";
scaf_02527	transdecoder	CDS	6837	6947	.	+	2	transcript_id "PMZ_0018269-RA.p1"; gene_id "PMZ_0018269";
scaf_02527	transdecoder	CDS	9949	10072	.	+	2	transcript_id "PMZ_0018269-RA.p1"; gene_id "PMZ_0018269";
scaf_02527	transdecoder	CDS	11700	11848	.	+	1	transcript_id "PMZ_0018269-RA.p1"; gene_id "PMZ_0018269";
scaf_02527	transdecoder	CDS	13683	13732	.	+	2	transcript_id "PMZ_0018269-RA.p1"; gene_id "PMZ_0018269";
scaf_02527	transdecoder	CDS	14769	14865	.	+	0	transcript_id "PMZ_0018269-RA.p1"; gene_id "PMZ_0018269";
scaf_02527	transdecoder	CDS	15584	15736	.	+	2	transcript_id "PMZ_0018269-RA.p1"; gene_id "PMZ_0018269";
scaf_02527	transdecoder	CDS	17189	17294	.	+	2	transcript_id "PMZ_0018269-RA.p1"; gene_id "PMZ_0018269";
scaf_02527	transdecoder	CDS	18592	18748	.	+	1	transcript_id "PMZ_0018269-RA.p1"; gene_id "PMZ_0018269";
scaf_02530	transdecoder	exon	5587	5955	.	+	.	transcript_id "MSTRG.23075.1.p1"; gene_id "MSTRG.23075";
scaf_02530	transdecoder	exon	7006	7130	.	+	.	transcript_id "MSTRG.23075.1.p1"; gene_id "MSTRG.23075";
scaf_02530	transdecoder	exon	7886	7988	.	+	.	transcript_id "MSTRG.23075.1.p1"; gene_id "MSTRG.23075";
scaf_02530	transdecoder	exon	10075	10128	.	+	.	transcript_id "MSTRG.23075.1.p1"; gene_id "MSTRG.23075";
scaf_02530	transdecoder	exon	11149	11246	.	+	.	transcript_id "MSTRG.23075.1.p1"; gene_id "MSTRG.23075";
scaf_02530	transdecoder	exon	13448	13499	.	+	.	transcript_id "MSTRG.23075.1.p1"; gene_id "MSTRG.23075";
scaf_02530	transdecoder	exon	14324	14639	.	+	.	transcript_id "MSTRG.23075.1.p1"; gene_id "MSTRG.23075";
scaf_02530	transdecoder	CDS	5863	5955	.	+	0	transcript_id "MSTRG.23075.1.p1"; gene_id "MSTRG.23075";
scaf_02530	transdecoder	CDS	7006	7130	.	+	0	transcript_id "MSTRG.23075.1.p1"; gene_id "MSTRG.23075";
scaf_02530	transdecoder	CDS	7886	7988	.	+	1	transcript_id "MSTRG.23075.1.p1"; gene_id "MSTRG.23075";
scaf_02530	transdecoder	CDS	10075	10128	.	+	0	transcript_id "MSTRG.23075.1.p1"; gene_id "MSTRG.23075";
scaf_02530	transdecoder	CDS	11149	11246	.	+	0	transcript_id "MSTRG.23075.1.p1"; gene_id "MSTRG.23075";
scaf_02530	transdecoder	CDS	13448	13499	.	+	1	transcript_id "MSTRG.23075.1.p1"; gene_id "MSTRG.23075";
scaf_02530	transdecoder	CDS	14324	14470	.	+	0	transcript_id "MSTRG.23075.1.p1"; gene_id "MSTRG.23075";
scaf_02530	transdecoder	exon	5863	5955	.	+	.	transcript_id "PMZ_0037163-RA.p1"; gene_id "MSTRG.23075";
scaf_02530	transdecoder	exon	7006	7130	.	+	.	transcript_id "PMZ_0037163-RA.p1"; gene_id "MSTRG.23075";
scaf_02530	transdecoder	exon	7886	7988	.	+	.	transcript_id "PMZ_0037163-RA.p1"; gene_id "MSTRG.23075";
scaf_02530	transdecoder	exon	10075	10128	.	+	.	transcript_id "PMZ_0037163-RA.p1"; gene_id "MSTRG.23075";
scaf_02530	transdecoder	exon	15657	15742	.	+	.	transcript_id "PMZ_0037163-RA.p1"; gene_id "MSTRG.23075";
scaf_02530	transdecoder	exon	17147	17153	.	+	.	transcript_id "PMZ_0037163-RA.p1"; gene_id "MSTRG.23075";
scaf_02530	transdecoder	CDS	5863	5955	.	+	0	transcript_id "PMZ_0037163-RA.p1"; gene_id "MSTRG.23075";
scaf_02530	transdecoder	CDS	7006	7130	.	+	0	transcript_id "PMZ_0037163-RA.p1"; gene_id "MSTRG.23075";
scaf_02530	transdecoder	CDS	7886	7988	.	+	1	transcript_id "PMZ_0037163-RA.p1"; gene_id "MSTRG.23075";
scaf_02530	transdecoder	CDS	10075	10128	.	+	0	transcript_id "PMZ_0037163-RA.p1"; gene_id "MSTRG.23075";
scaf_02530	transdecoder	CDS	15657	15742	.	+	0	transcript_id "PMZ_0037163-RA.p1"; gene_id "MSTRG.23075";
scaf_02530	transdecoder	CDS	17147	17153	.	+	1	transcript_id "PMZ_0037163-RA.p1"; gene_id "MSTRG.23075";
scaf_02532	transdecoder	exon	10642	10737	.	+	.	transcript_id "PMZ_0047771-RA.p1"; gene_id "PMZ_0047771";
scaf_02532	transdecoder	exon	20062	20373	.	+	.	transcript_id "PMZ_0047771-RA.p1"; gene_id "PMZ_0047771";
scaf_02532	transdecoder	CDS	10642	10737	.	+	0	transcript_id "PMZ_0047771-RA.p1"; gene_id "PMZ_0047771";
scaf_02532	transdecoder	CDS	20062	20373	.	+	0	transcript_id "PMZ_0047771-RA.p1"; gene_id "PMZ_0047771";
scaf_02533	transdecoder	exon	146	321	.	-	.	transcript_id "PMZ_0047269-RA.p2"; gene_id "MSTRG.23076";
scaf_02533	transdecoder	exon	1537	1704	.	-	.	transcript_id "PMZ_0047269-RA.p2"; gene_id "MSTRG.23076";
scaf_02533	transdecoder	exon	2324	2555	.	-	.	transcript_id "PMZ_0047269-RA.p2"; gene_id "MSTRG.23076";
scaf_02533	transdecoder	exon	3473	3671	.	-	.	transcript_id "PMZ_0047269-RA.p2"; gene_id "MSTRG.23076";
scaf_02533	transdecoder	CDS	146	321	.	-	2	transcript_id "PMZ_0047269-RA.p2"; gene_id "MSTRG.23076";
scaf_02533	transdecoder	CDS	1537	1704	.	-	2	transcript_id "PMZ_0047269-RA.p2"; gene_id "MSTRG.23076";
scaf_02533	transdecoder	CDS	2324	2555	.	-	0	transcript_id "PMZ_0047269-RA.p2"; gene_id "MSTRG.23076";
scaf_02533	transdecoder	CDS	3473	3571	.	-	0	transcript_id "PMZ_0047269-RA.p2"; gene_id "MSTRG.23076";
scaf_02537	transdecoder	exon	4267	7368	.	-	.	transcript_id "MSTRG.23077.1.p1"; gene_id "MSTRG.23077";
scaf_02537	transdecoder	exon	7901	8033	.	-	.	transcript_id "MSTRG.23077.1.p1"; gene_id "MSTRG.23077";
scaf_02537	transdecoder	exon	9570	9689	.	-	.	transcript_id "MSTRG.23077.1.p1"; gene_id "MSTRG.23077";
scaf_02537	transdecoder	exon	19802	20281	.	-	.	transcript_id "MSTRG.23077.1.p1"; gene_id "MSTRG.23077";
scaf_02537	transdecoder	CDS	6077	7368	.	-	2	transcript_id "MSTRG.23077.1.p1"; gene_id "MSTRG.23077";
scaf_02537	transdecoder	CDS	7901	7982	.	-	0	transcript_id "MSTRG.23077.1.p1"; gene_id "MSTRG.23077";
scaf_02537	transdecoder	exon	6077	7361	.	-	.	transcript_id "PMZ_0036481-RA.p1"; gene_id "MSTRG.23077";
scaf_02537	transdecoder	exon	7927	8033	.	-	.	transcript_id "PMZ_0036481-RA.p1"; gene_id "MSTRG.23077";
scaf_02537	transdecoder	exon	9570	9689	.	-	.	transcript_id "PMZ_0036481-RA.p1"; gene_id "MSTRG.23077";
scaf_02537	transdecoder	exon	10511	10531	.	-	.	transcript_id "PMZ_0036481-RA.p1"; gene_id "MSTRG.23077";
scaf_02537	transdecoder	CDS	6077	7361	.	-	1	transcript_id "PMZ_0036481-RA.p1"; gene_id "MSTRG.23077";
scaf_02537	transdecoder	CDS	7927	8033	.	-	0	transcript_id "PMZ_0036481-RA.p1"; gene_id "MSTRG.23077";
scaf_02537	transdecoder	CDS	9570	9689	.	-	0	transcript_id "PMZ_0036481-RA.p1"; gene_id "MSTRG.23077";
scaf_02537	transdecoder	CDS	10511	10531	.	-	0	transcript_id "PMZ_0036481-RA.p1"; gene_id "MSTRG.23077";
scaf_02538	transdecoder	exon	1642	1744	.	+	.	transcript_id "PMZ_0036491-RA.p1"; gene_id "PMZ_0036491";
scaf_02538	transdecoder	exon	2271	2468	.	+	.	transcript_id "PMZ_0036491-RA.p1"; gene_id "PMZ_0036491";
scaf_02538	transdecoder	exon	2704	2783	.	+	.	transcript_id "PMZ_0036491-RA.p1"; gene_id "PMZ_0036491";
scaf_02538	transdecoder	exon	3174	3291	.	+	.	transcript_id "PMZ_0036491-RA.p1"; gene_id "PMZ_0036491";
scaf_02538	transdecoder	exon	4255	4542	.	+	.	transcript_id "PMZ_0036491-RA.p1"; gene_id "PMZ_0036491";
scaf_02538	transdecoder	CDS	1643	1744	.	+	0	transcript_id "PMZ_0036491-RA.p1"; gene_id "PMZ_0036491";
scaf_02538	transdecoder	CDS	2271	2468	.	+	0	transcript_id "PMZ_0036491-RA.p1"; gene_id "PMZ_0036491";
scaf_02538	transdecoder	CDS	2704	2783	.	+	0	transcript_id "PMZ_0036491-RA.p1"; gene_id "PMZ_0036491";
scaf_02538	transdecoder	CDS	3174	3291	.	+	1	transcript_id "PMZ_0036491-RA.p1"; gene_id "PMZ_0036491";
scaf_02538	transdecoder	CDS	4255	4542	.	+	0	transcript_id "PMZ_0036491-RA.p1"; gene_id "PMZ_0036491";
scaf_02538	transdecoder	exon	15890	16071	.	+	.	transcript_id "MSTRG.23078.1.p3"; gene_id "MSTRG.23078";
scaf_02538	transdecoder	exon	16879	18185	.	+	.	transcript_id "MSTRG.23078.1.p3"; gene_id "MSTRG.23078";
scaf_02538	transdecoder	CDS	15890	16071	.	+	0	transcript_id "MSTRG.23078.1.p3"; gene_id "MSTRG.23078";
scaf_02538	transdecoder	CDS	16879	17047	.	+	1	transcript_id "MSTRG.23078.1.p3"; gene_id "MSTRG.23078";
scaf_02540	transdecoder	exon	7766	11213	.	-	.	transcript_id "MSTRG.23079.1.p1"; gene_id "MSTRG.23079";
scaf_02540	transdecoder	exon	11872	11971	.	-	.	transcript_id "MSTRG.23079.1.p1"; gene_id "MSTRG.23079";
scaf_02540	transdecoder	exon	13013	14138	.	-	.	transcript_id "MSTRG.23079.1.p1"; gene_id "MSTRG.23079";
scaf_02540	transdecoder	CDS	11087	11213	.	-	1	transcript_id "MSTRG.23079.1.p1"; gene_id "MSTRG.23079";
scaf_02540	transdecoder	CDS	11872	11971	.	-	2	transcript_id "MSTRG.23079.1.p1"; gene_id "MSTRG.23079";
scaf_02540	transdecoder	CDS	13013	13103	.	-	0	transcript_id "MSTRG.23079.1.p1"; gene_id "MSTRG.23079";
scaf_02541	transdecoder	exon	1	168	.	+	.	transcript_id "PMZ_0036804-RA.p1"; gene_id "PMZ_0036804";
scaf_02541	transdecoder	exon	1061	1197	.	+	.	transcript_id "PMZ_0036804-RA.p1"; gene_id "PMZ_0036804";
scaf_02541	transdecoder	exon	1777	1920	.	+	.	transcript_id "PMZ_0036804-RA.p1"; gene_id "PMZ_0036804";
scaf_02541	transdecoder	exon	5948	6064	.	+	.	transcript_id "PMZ_0036804-RA.p1"; gene_id "PMZ_0036804";
scaf_02541	transdecoder	exon	7954	8322	.	+	.	transcript_id "PMZ_0036804-RA.p1"; gene_id "PMZ_0036804";
scaf_02541	transdecoder	exon	8554	8737	.	+	.	transcript_id "PMZ_0036804-RA.p1"; gene_id "PMZ_0036804";
scaf_02541	transdecoder	CDS	79	168	.	+	0	transcript_id "PMZ_0036804-RA.p1"; gene_id "PMZ_0036804";
scaf_02541	transdecoder	CDS	1061	1197	.	+	0	transcript_id "PMZ_0036804-RA.p1"; gene_id "PMZ_0036804";
scaf_02541	transdecoder	CDS	1777	1920	.	+	1	transcript_id "PMZ_0036804-RA.p1"; gene_id "PMZ_0036804";
scaf_02541	transdecoder	CDS	5948	6064	.	+	1	transcript_id "PMZ_0036804-RA.p1"; gene_id "PMZ_0036804";
scaf_02541	transdecoder	CDS	7954	8322	.	+	1	transcript_id "PMZ_0036804-RA.p1"; gene_id "PMZ_0036804";
scaf_02541	transdecoder	CDS	8554	8737	.	+	1	transcript_id "PMZ_0036804-RA.p1"; gene_id "PMZ_0036804";
scaf_02542	transdecoder	exon	2658	2828	.	-	.	transcript_id "MSTRG.23080.1.p1"; gene_id "MSTRG.23080";
scaf_02542	transdecoder	exon	3654	4072	.	-	.	transcript_id "MSTRG.23080.1.p1"; gene_id "MSTRG.23080";
scaf_02542	transdecoder	CDS	2746	2828	.	-	2	transcript_id "MSTRG.23080.1.p1"; gene_id "MSTRG.23080";
scaf_02542	transdecoder	CDS	3654	4035	.	-	0	transcript_id "MSTRG.23080.1.p1"; gene_id "MSTRG.23080";
scaf_02543	transdecoder	exon	15095	15196	.	+	.	transcript_id "MSTRG.23082.1.p1"; gene_id "MSTRG.23082";
scaf_02543	transdecoder	exon	15858	15929	.	+	.	transcript_id "MSTRG.23082.1.p1"; gene_id "MSTRG.23082";
scaf_02543	transdecoder	exon	16542	16726	.	+	.	transcript_id "MSTRG.23082.1.p1"; gene_id "MSTRG.23082";
scaf_02543	transdecoder	exon	16822	16922	.	+	.	transcript_id "MSTRG.23082.1.p1"; gene_id "MSTRG.23082";
scaf_02543	transdecoder	exon	17295	17597	.	+	.	transcript_id "MSTRG.23082.1.p1"; gene_id "MSTRG.23082";
scaf_02543	transdecoder	exon	17689	17785	.	+	.	transcript_id "MSTRG.23082.1.p1"; gene_id "MSTRG.23082";
scaf_02543	transdecoder	exon	18103	18274	.	+	.	transcript_id "MSTRG.23082.1.p1"; gene_id "MSTRG.23082";
scaf_02543	transdecoder	exon	18530	18775	.	+	.	transcript_id "MSTRG.23082.1.p1"; gene_id "MSTRG.23082";
scaf_02543	transdecoder	CDS	15881	15929	.	+	0	transcript_id "MSTRG.23082.1.p1"; gene_id "MSTRG.23082";
scaf_02543	transdecoder	CDS	16542	16726	.	+	2	transcript_id "MSTRG.23082.1.p1"; gene_id "MSTRG.23082";
scaf_02543	transdecoder	CDS	16822	16922	.	+	0	transcript_id "MSTRG.23082.1.p1"; gene_id "MSTRG.23082";
scaf_02543	transdecoder	CDS	17295	17597	.	+	1	transcript_id "MSTRG.23082.1.p1"; gene_id "MSTRG.23082";
scaf_02543	transdecoder	CDS	17689	17785	.	+	1	transcript_id "MSTRG.23082.1.p1"; gene_id "MSTRG.23082";
scaf_02543	transdecoder	CDS	18103	18274	.	+	0	transcript_id "MSTRG.23082.1.p1"; gene_id "MSTRG.23082";
scaf_02543	transdecoder	CDS	18530	18540	.	+	2	transcript_id "MSTRG.23082.1.p1"; gene_id "MSTRG.23082";
scaf_02543	transdecoder	exon	16553	16726	.	+	.	transcript_id "PMZ_0022727-RA.p1"; gene_id "MSTRG.23082";
scaf_02543	transdecoder	exon	16822	16922	.	+	.	transcript_id "PMZ_0022727-RA.p1"; gene_id "MSTRG.23082";
scaf_02543	transdecoder	exon	17295	17597	.	+	.	transcript_id "PMZ_0022727-RA.p1"; gene_id "MSTRG.23082";
scaf_02543	transdecoder	exon	17689	17785	.	+	.	transcript_id "PMZ_0022727-RA.p1"; gene_id "MSTRG.23082";
scaf_02543	transdecoder	exon	18103	18274	.	+	.	transcript_id "PMZ_0022727-RA.p1"; gene_id "MSTRG.23082";
scaf_02543	transdecoder	exon	18530	18775	.	+	.	transcript_id "PMZ_0022727-RA.p1"; gene_id "MSTRG.23082";
scaf_02543	transdecoder	CDS	16553	16726	.	+	0	transcript_id "PMZ_0022727-RA.p1"; gene_id "MSTRG.23082";
scaf_02543	transdecoder	CDS	16822	16922	.	+	0	transcript_id "PMZ_0022727-RA.p1"; gene_id "MSTRG.23082";
scaf_02543	transdecoder	CDS	17295	17597	.	+	1	transcript_id "PMZ_0022727-RA.p1"; gene_id "MSTRG.23082";
scaf_02543	transdecoder	CDS	17689	17785	.	+	1	transcript_id "PMZ_0022727-RA.p1"; gene_id "MSTRG.23082";
scaf_02543	transdecoder	CDS	18103	18274	.	+	0	transcript_id "PMZ_0022727-RA.p1"; gene_id "MSTRG.23082";
scaf_02543	transdecoder	CDS	18530	18540	.	+	2	transcript_id "PMZ_0022727-RA.p1"; gene_id "MSTRG.23082";
scaf_02544	transdecoder	exon	2600	2779	.	+	.	transcript_id "PMZ_0036438-RA.p1"; gene_id "PMZ_0036438";
scaf_02544	transdecoder	exon	3180	3299	.	+	.	transcript_id "PMZ_0036438-RA.p1"; gene_id "PMZ_0036438";
scaf_02544	transdecoder	exon	14850	14933	.	+	.	transcript_id "PMZ_0036438-RA.p1"; gene_id "PMZ_0036438";
scaf_02544	transdecoder	exon	17024	17302	.	+	.	transcript_id "PMZ_0036438-RA.p1"; gene_id "PMZ_0036438";
scaf_02544	transdecoder	CDS	2600	2779	.	+	0	transcript_id "PMZ_0036438-RA.p1"; gene_id "PMZ_0036438";
scaf_02544	transdecoder	CDS	3180	3299	.	+	0	transcript_id "PMZ_0036438-RA.p1"; gene_id "PMZ_0036438";
scaf_02544	transdecoder	CDS	14850	14933	.	+	0	transcript_id "PMZ_0036438-RA.p1"; gene_id "PMZ_0036438";
scaf_02544	transdecoder	CDS	17024	17302	.	+	0	transcript_id "PMZ_0036438-RA.p1"; gene_id "PMZ_0036438";
scaf_02545	transdecoder	exon	1444	2032	.	+	.	transcript_id "MSTRG.23085.1.p5"; gene_id "MSTRG.23085";
scaf_02545	transdecoder	exon	6387	10153	.	+	.	transcript_id "MSTRG.23085.1.p5"; gene_id "MSTRG.23085";
scaf_02545	transdecoder	CDS	1829	2032	.	+	0	transcript_id "MSTRG.23085.1.p5"; gene_id "MSTRG.23085";
scaf_02545	transdecoder	CDS	6387	6635	.	+	0	transcript_id "MSTRG.23085.1.p5"; gene_id "MSTRG.23085";
scaf_02545	transdecoder	exon	1530	2032	.	+	.	transcript_id "MSTRG.23085.2.p5"; gene_id "MSTRG.23085";
scaf_02545	transdecoder	exon	6387	6685	.	+	.	transcript_id "MSTRG.23085.2.p5"; gene_id "MSTRG.23085";
scaf_02545	transdecoder	exon	6900	8653	.	+	.	transcript_id "MSTRG.23085.2.p5"; gene_id "MSTRG.23085";
scaf_02545	transdecoder	CDS	1829	2032	.	+	0	transcript_id "MSTRG.23085.2.p5"; gene_id "MSTRG.23085";
scaf_02545	transdecoder	CDS	6387	6635	.	+	0	transcript_id "MSTRG.23085.2.p5"; gene_id "MSTRG.23085";
scaf_02546	transdecoder	exon	799	1478	.	+	.	transcript_id "PMZ_0048671-RA.p1"; gene_id "PMZ_0048671";
scaf_02546	transdecoder	exon	2002	2116	.	+	.	transcript_id "PMZ_0048671-RA.p1"; gene_id "PMZ_0048671";
scaf_02546	transdecoder	exon	11030	11107	.	+	.	transcript_id "PMZ_0048671-RA.p1"; gene_id "PMZ_0048671";
scaf_02546	transdecoder	exon	12226	12504	.	+	.	transcript_id "PMZ_0048671-RA.p1"; gene_id "PMZ_0048671";
scaf_02546	transdecoder	CDS	799	1478	.	+	0	transcript_id "PMZ_0048671-RA.p1"; gene_id "PMZ_0048671";
scaf_02546	transdecoder	CDS	2002	2116	.	+	1	transcript_id "PMZ_0048671-RA.p1"; gene_id "PMZ_0048671";
scaf_02546	transdecoder	CDS	11030	11107	.	+	0	transcript_id "PMZ_0048671-RA.p1"; gene_id "PMZ_0048671";
scaf_02546	transdecoder	CDS	12226	12504	.	+	0	transcript_id "PMZ_0048671-RA.p1"; gene_id "PMZ_0048671";
scaf_02547	transdecoder	exon	3643	3785	.	-	.	transcript_id "MSTRG.23084.1.p1"; gene_id "MSTRG.23084";
scaf_02547	transdecoder	exon	6230	6440	.	-	.	transcript_id "MSTRG.23084.1.p1"; gene_id "MSTRG.23084";
scaf_02547	transdecoder	CDS	3645	3785	.	-	0	transcript_id "MSTRG.23084.1.p1"; gene_id "MSTRG.23084";
scaf_02547	transdecoder	CDS	6230	6439	.	-	0	transcript_id "MSTRG.23084.1.p1"; gene_id "MSTRG.23084";
scaf_02547	transdecoder	exon	3643	3785	.	-	.	transcript_id "MSTRG.23084.2.p1"; gene_id "MSTRG.23084";
scaf_02547	transdecoder	exon	6197	6440	.	-	.	transcript_id "MSTRG.23084.2.p1"; gene_id "MSTRG.23084";
scaf_02547	transdecoder	CDS	3645	3785	.	-	0	transcript_id "MSTRG.23084.2.p1"; gene_id "MSTRG.23084";
scaf_02547	transdecoder	CDS	6197	6439	.	-	0	transcript_id "MSTRG.23084.2.p1"; gene_id "MSTRG.23084";
scaf_02548	transdecoder	exon	7653	10532	.	-	.	transcript_id "MSTRG.23088.1.p1"; gene_id "MSTRG.23088";
scaf_02548	transdecoder	exon	11296	11371	.	-	.	transcript_id "MSTRG.23088.1.p1"; gene_id "MSTRG.23088";
scaf_02548	transdecoder	exon	11793	11908	.	-	.	transcript_id "MSTRG.23088.1.p1"; gene_id "MSTRG.23088";
scaf_02548	transdecoder	exon	12261	12368	.	-	.	transcript_id "MSTRG.23088.1.p1"; gene_id "MSTRG.23088";
scaf_02548	transdecoder	exon	12615	12726	.	-	.	transcript_id "MSTRG.23088.1.p1"; gene_id "MSTRG.23088";
scaf_02548	transdecoder	exon	13731	13759	.	-	.	transcript_id "MSTRG.23088.1.p1"; gene_id "MSTRG.23088";
scaf_02548	transdecoder	exon	15210	15313	.	-	.	transcript_id "MSTRG.23088.1.p1"; gene_id "MSTRG.23088";
scaf_02548	transdecoder	exon	20077	20268	.	-	.	transcript_id "MSTRG.23088.1.p1"; gene_id "MSTRG.23088";
scaf_02548	transdecoder	CDS	10395	10532	.	-	0	transcript_id "MSTRG.23088.1.p1"; gene_id "MSTRG.23088";
scaf_02548	transdecoder	CDS	11296	11371	.	-	1	transcript_id "MSTRG.23088.1.p1"; gene_id "MSTRG.23088";
scaf_02548	transdecoder	CDS	11793	11908	.	-	0	transcript_id "MSTRG.23088.1.p1"; gene_id "MSTRG.23088";
scaf_02548	transdecoder	CDS	12261	12368	.	-	0	transcript_id "MSTRG.23088.1.p1"; gene_id "MSTRG.23088";
scaf_02548	transdecoder	CDS	12615	12726	.	-	1	transcript_id "MSTRG.23088.1.p1"; gene_id "MSTRG.23088";
scaf_02548	transdecoder	CDS	13731	13759	.	-	0	transcript_id "MSTRG.23088.1.p1"; gene_id "MSTRG.23088";
scaf_02548	transdecoder	CDS	15210	15293	.	-	0	transcript_id "MSTRG.23088.1.p1"; gene_id "MSTRG.23088";
scaf_02548	transdecoder	exon	10160	10532	.	-	.	transcript_id "PMZ_0047194-RA.p1"; gene_id "MSTRG.23088";
scaf_02548	transdecoder	exon	11296	11371	.	-	.	transcript_id "PMZ_0047194-RA.p1"; gene_id "MSTRG.23088";
scaf_02548	transdecoder	exon	12238	12368	.	-	.	transcript_id "PMZ_0047194-RA.p1"; gene_id "MSTRG.23088";
scaf_02548	transdecoder	exon	15210	15315	.	-	.	transcript_id "PMZ_0047194-RA.p1"; gene_id "MSTRG.23088";
scaf_02548	transdecoder	CDS	10395	10532	.	-	0	transcript_id "PMZ_0047194-RA.p1"; gene_id "MSTRG.23088";
scaf_02548	transdecoder	CDS	11296	11371	.	-	1	transcript_id "PMZ_0047194-RA.p1"; gene_id "MSTRG.23088";
scaf_02548	transdecoder	CDS	12238	12368	.	-	0	transcript_id "PMZ_0047194-RA.p1"; gene_id "MSTRG.23088";
scaf_02548	transdecoder	CDS	15210	15314	.	-	0	transcript_id "PMZ_0047194-RA.p1"; gene_id "MSTRG.23088";
scaf_02550	transdecoder	exon	4902	8049	.	-	.	transcript_id "MSTRG.23087.1.p8"; gene_id "MSTRG.23087";
scaf_02550	transdecoder	exon	11788	12428	.	-	.	transcript_id "MSTRG.23087.1.p8"; gene_id "MSTRG.23087";
scaf_02550	transdecoder	CDS	7350	7655	.	-	0	transcript_id "MSTRG.23087.1.p8"; gene_id "MSTRG.23087";
scaf_02550	transdecoder	exon	7350	7811	.	-	.	transcript_id "PMZ_0037710-RA.p1"; gene_id "MSTRG.23087";
scaf_02550	transdecoder	exon	7963	8049	.	-	.	transcript_id "PMZ_0037710-RA.p1"; gene_id "MSTRG.23087";
scaf_02550	transdecoder	exon	11788	11960	.	-	.	transcript_id "PMZ_0037710-RA.p1"; gene_id "MSTRG.23087";
scaf_02550	transdecoder	exon	14197	14302	.	-	.	transcript_id "PMZ_0037710-RA.p1"; gene_id "MSTRG.23087";
scaf_02550	transdecoder	CDS	7350	7811	.	-	0	transcript_id "PMZ_0037710-RA.p1"; gene_id "MSTRG.23087";
scaf_02550	transdecoder	CDS	7963	8049	.	-	0	transcript_id "PMZ_0037710-RA.p1"; gene_id "MSTRG.23087";
scaf_02550	transdecoder	CDS	11788	11960	.	-	2	transcript_id "PMZ_0037710-RA.p1"; gene_id "MSTRG.23087";
scaf_02550	transdecoder	CDS	14197	14302	.	-	0	transcript_id "PMZ_0037710-RA.p1"; gene_id "MSTRG.23087";
scaf_02551	transdecoder	exon	136	262	.	+	.	transcript_id "PMZ_0048565-RA.p1"; gene_id "PMZ_0048565";
scaf_02551	transdecoder	exon	411	508	.	+	.	transcript_id "PMZ_0048565-RA.p1"; gene_id "PMZ_0048565";
scaf_02551	transdecoder	exon	2244	2414	.	+	.	transcript_id "PMZ_0048565-RA.p1"; gene_id "PMZ_0048565";
scaf_02551	transdecoder	CDS	136	262	.	+	0	transcript_id "PMZ_0048565-RA.p1"; gene_id "PMZ_0048565";
scaf_02551	transdecoder	CDS	411	508	.	+	2	transcript_id "PMZ_0048565-RA.p1"; gene_id "PMZ_0048565";
scaf_02551	transdecoder	CDS	2244	2414	.	+	0	transcript_id "PMZ_0048565-RA.p1"; gene_id "PMZ_0048565";
scaf_02551	transdecoder	exon	6155	6325	.	-	.	transcript_id "PMZ_0048566-RA.p1"; gene_id "PMZ_0048566";
scaf_02551	transdecoder	exon	7898	8159	.	-	.	transcript_id "PMZ_0048566-RA.p1"; gene_id "PMZ_0048566";
scaf_02551	transdecoder	exon	9461	9639	.	-	.	transcript_id "PMZ_0048566-RA.p1"; gene_id "PMZ_0048566";
scaf_02551	transdecoder	CDS	6155	6325	.	-	0	transcript_id "PMZ_0048566-RA.p1"; gene_id "PMZ_0048566";
scaf_02551	transdecoder	CDS	7898	8159	.	-	1	transcript_id "PMZ_0048566-RA.p1"; gene_id "PMZ_0048566";
scaf_02551	transdecoder	CDS	9461	9639	.	-	0	transcript_id "PMZ_0048566-RA.p1"; gene_id "PMZ_0048566";
scaf_02552	transdecoder	exon	12443	12544	.	-	.	transcript_id "MSTRG.23090.1.p3"; gene_id "MSTRG.23090";
scaf_02552	transdecoder	exon	13079	13396	.	-	.	transcript_id "MSTRG.23090.1.p3"; gene_id "MSTRG.23090";
scaf_02552	transdecoder	CDS	12532	12544	.	-	1	transcript_id "MSTRG.23090.1.p3"; gene_id "MSTRG.23090";
scaf_02552	transdecoder	CDS	13079	13395	.	-	0	transcript_id "MSTRG.23090.1.p3"; gene_id "MSTRG.23090";
scaf_02554	transdecoder	exon	3932	3975	.	-	.	transcript_id "PMZ_0048544-RA.p1"; gene_id "MSTRG.23094";
scaf_02554	transdecoder	exon	4086	4247	.	-	.	transcript_id "PMZ_0048544-RA.p1"; gene_id "MSTRG.23094";
scaf_02554	transdecoder	exon	5660	5827	.	-	.	transcript_id "PMZ_0048544-RA.p1"; gene_id "MSTRG.23094";
scaf_02554	transdecoder	exon	7411	7511	.	-	.	transcript_id "PMZ_0048544-RA.p1"; gene_id "MSTRG.23094";
scaf_02554	transdecoder	exon	9517	9617	.	-	.	transcript_id "PMZ_0048544-RA.p1"; gene_id "MSTRG.23094";
scaf_02554	transdecoder	exon	11495	11633	.	-	.	transcript_id "PMZ_0048544-RA.p1"; gene_id "MSTRG.23094";
scaf_02554	transdecoder	CDS	4131	4247	.	-	0	transcript_id "PMZ_0048544-RA.p1"; gene_id "MSTRG.23094";
scaf_02554	transdecoder	CDS	5660	5827	.	-	0	transcript_id "PMZ_0048544-RA.p1"; gene_id "MSTRG.23094";
scaf_02554	transdecoder	CDS	7411	7479	.	-	0	transcript_id "PMZ_0048544-RA.p1"; gene_id "MSTRG.23094";
scaf_02554	transdecoder	exon	3932	3975	.	-	.	transcript_id "MSTRG.23094.1.p1"; gene_id "MSTRG.23094";
scaf_02554	transdecoder	exon	4086	4247	.	-	.	transcript_id "MSTRG.23094.1.p1"; gene_id "MSTRG.23094";
scaf_02554	transdecoder	exon	5660	5827	.	-	.	transcript_id "MSTRG.23094.1.p1"; gene_id "MSTRG.23094";
scaf_02554	transdecoder	exon	7411	7511	.	-	.	transcript_id "MSTRG.23094.1.p1"; gene_id "MSTRG.23094";
scaf_02554	transdecoder	exon	9517	9617	.	-	.	transcript_id "MSTRG.23094.1.p1"; gene_id "MSTRG.23094";
scaf_02554	transdecoder	exon	11495	11635	.	-	.	transcript_id "MSTRG.23094.1.p1"; gene_id "MSTRG.23094";
scaf_02554	transdecoder	exon	12338	12450	.	-	.	transcript_id "MSTRG.23094.1.p1"; gene_id "MSTRG.23094";
scaf_02554	transdecoder	exon	14259	14383	.	-	.	transcript_id "MSTRG.23094.1.p1"; gene_id "MSTRG.23094";
scaf_02554	transdecoder	exon	14752	14855	.	-	.	transcript_id "MSTRG.23094.1.p1"; gene_id "MSTRG.23094";
scaf_02554	transdecoder	exon	18651	19266	.	-	.	transcript_id "MSTRG.23094.1.p1"; gene_id "MSTRG.23094";
scaf_02554	transdecoder	CDS	9519	9617	.	-	0	transcript_id "MSTRG.23094.1.p1"; gene_id "MSTRG.23094";
scaf_02554	transdecoder	CDS	11495	11635	.	-	0	transcript_id "MSTRG.23094.1.p1"; gene_id "MSTRG.23094";
scaf_02554	transdecoder	CDS	12338	12450	.	-	2	transcript_id "MSTRG.23094.1.p1"; gene_id "MSTRG.23094";
scaf_02554	transdecoder	CDS	14259	14383	.	-	1	transcript_id "MSTRG.23094.1.p1"; gene_id "MSTRG.23094";
scaf_02554	transdecoder	CDS	14752	14855	.	-	0	transcript_id "MSTRG.23094.1.p1"; gene_id "MSTRG.23094";
scaf_02554	transdecoder	CDS	18651	19265	.	-	0	transcript_id "MSTRG.23094.1.p1"; gene_id "MSTRG.23094";
scaf_02554	transdecoder	exon	11908	12015	.	-	.	transcript_id "MSTRG.23094.8.p1"; gene_id "MSTRG.23094";
scaf_02554	transdecoder	exon	12338	12450	.	-	.	transcript_id "MSTRG.23094.8.p1"; gene_id "MSTRG.23094";
scaf_02554	transdecoder	exon	14259	14383	.	-	.	transcript_id "MSTRG.23094.8.p1"; gene_id "MSTRG.23094";
scaf_02554	transdecoder	exon	14752	14855	.	-	.	transcript_id "MSTRG.23094.8.p1"; gene_id "MSTRG.23094";
scaf_02554	transdecoder	exon	18651	18785	.	-	.	transcript_id "MSTRG.23094.8.p1"; gene_id "MSTRG.23094";
scaf_02554	transdecoder	exon	19134	19266	.	-	.	transcript_id "MSTRG.23094.8.p1"; gene_id "MSTRG.23094";
scaf_02554	transdecoder	exon	19981	20234	.	-	.	transcript_id "MSTRG.23094.8.p1"; gene_id "MSTRG.23094";
scaf_02554	transdecoder	CDS	11908	12015	.	-	0	transcript_id "MSTRG.23094.8.p1"; gene_id "MSTRG.23094";
scaf_02554	transdecoder	CDS	12338	12450	.	-	2	transcript_id "MSTRG.23094.8.p1"; gene_id "MSTRG.23094";
scaf_02554	transdecoder	CDS	14259	14383	.	-	1	transcript_id "MSTRG.23094.8.p1"; gene_id "MSTRG.23094";
scaf_02554	transdecoder	CDS	14752	14855	.	-	0	transcript_id "MSTRG.23094.8.p1"; gene_id "MSTRG.23094";
scaf_02554	transdecoder	CDS	18651	18785	.	-	0	transcript_id "MSTRG.23094.8.p1"; gene_id "MSTRG.23094";
scaf_02554	transdecoder	CDS	19134	19266	.	-	1	transcript_id "MSTRG.23094.8.p1"; gene_id "MSTRG.23094";
scaf_02554	transdecoder	CDS	19981	20018	.	-	0	transcript_id "MSTRG.23094.8.p1"; gene_id "MSTRG.23094";
scaf_02555	transdecoder	exon	1370	2912	.	-	.	transcript_id "MSTRG.23092.1.p1"; gene_id "MSTRG.23092";
scaf_02555	transdecoder	exon	4051	4133	.	-	.	transcript_id "MSTRG.23092.1.p1"; gene_id "MSTRG.23092";
scaf_02555	transdecoder	exon	9469	9604	.	-	.	transcript_id "MSTRG.23092.1.p1"; gene_id "MSTRG.23092";
scaf_02555	transdecoder	exon	10306	10386	.	-	.	transcript_id "MSTRG.23092.1.p1"; gene_id "MSTRG.23092";
scaf_02555	transdecoder	exon	14894	15684	.	-	.	transcript_id "MSTRG.23092.1.p1"; gene_id "MSTRG.23092";
scaf_02555	transdecoder	CDS	1596	2912	.	-	0	transcript_id "MSTRG.23092.1.p1"; gene_id "MSTRG.23092";
scaf_02555	transdecoder	CDS	4051	4133	.	-	2	transcript_id "MSTRG.23092.1.p1"; gene_id "MSTRG.23092";
scaf_02555	transdecoder	CDS	9469	9496	.	-	0	transcript_id "MSTRG.23092.1.p1"; gene_id "MSTRG.23092";
scaf_02555	transdecoder	exon	1596	2912	.	-	.	transcript_id "PMZ_0047202-RA.p1"; gene_id "MSTRG.23092";
scaf_02555	transdecoder	exon	4051	4133	.	-	.	transcript_id "PMZ_0047202-RA.p1"; gene_id "MSTRG.23092";
scaf_02555	transdecoder	exon	9469	9511	.	-	.	transcript_id "PMZ_0047202-RA.p1"; gene_id "MSTRG.23092";
scaf_02555	transdecoder	exon	10306	10386	.	-	.	transcript_id "PMZ_0047202-RA.p1"; gene_id "MSTRG.23092";
scaf_02555	transdecoder	exon	14894	15100	.	-	.	transcript_id "PMZ_0047202-RA.p1"; gene_id "MSTRG.23092";
scaf_02555	transdecoder	CDS	1596	2912	.	-	0	transcript_id "PMZ_0047202-RA.p1"; gene_id "MSTRG.23092";
scaf_02555	transdecoder	CDS	4051	4133	.	-	2	transcript_id "PMZ_0047202-RA.p1"; gene_id "MSTRG.23092";
scaf_02555	transdecoder	CDS	9469	9511	.	-	0	transcript_id "PMZ_0047202-RA.p1"; gene_id "MSTRG.23092";
scaf_02555	transdecoder	CDS	10306	10386	.	-	0	transcript_id "PMZ_0047202-RA.p1"; gene_id "MSTRG.23092";
scaf_02555	transdecoder	CDS	14894	15100	.	-	0	transcript_id "PMZ_0047202-RA.p1"; gene_id "MSTRG.23092";
scaf_02557	transdecoder	exon	2	306	.	+	.	transcript_id "MSTRG.23096.1.p3"; gene_id "MSTRG.23096";
scaf_02557	transdecoder	exon	693	916	.	+	.	transcript_id "MSTRG.23096.1.p3"; gene_id "MSTRG.23096";
scaf_02557	transdecoder	exon	1251	4214	.	+	.	transcript_id "MSTRG.23096.1.p3"; gene_id "MSTRG.23096";
scaf_02557	transdecoder	CDS	226	306	.	+	0	transcript_id "MSTRG.23096.1.p3"; gene_id "MSTRG.23096";
scaf_02557	transdecoder	CDS	693	916	.	+	0	transcript_id "MSTRG.23096.1.p3"; gene_id "MSTRG.23096";
scaf_02557	transdecoder	CDS	1251	1551	.	+	1	transcript_id "MSTRG.23096.1.p3"; gene_id "MSTRG.23096";
scaf_02557	transdecoder	exon	214	306	.	+	.	transcript_id "PMZ_0047149-RA.p1"; gene_id "MSTRG.23096";
scaf_02557	transdecoder	exon	693	916	.	+	.	transcript_id "PMZ_0047149-RA.p1"; gene_id "MSTRG.23096";
scaf_02557	transdecoder	exon	1251	1547	.	+	.	transcript_id "PMZ_0047149-RA.p1"; gene_id "MSTRG.23096";
scaf_02557	transdecoder	exon	2627	3017	.	+	.	transcript_id "PMZ_0047149-RA.p1"; gene_id "MSTRG.23096";
scaf_02557	transdecoder	exon	3339	3498	.	+	.	transcript_id "PMZ_0047149-RA.p1"; gene_id "MSTRG.23096";
scaf_02557	transdecoder	exon	7654	7682	.	+	.	transcript_id "PMZ_0047149-RA.p1"; gene_id "MSTRG.23096";
scaf_02557	transdecoder	CDS	214	306	.	+	0	transcript_id "PMZ_0047149-RA.p1"; gene_id "MSTRG.23096";
scaf_02557	transdecoder	CDS	693	916	.	+	0	transcript_id "PMZ_0047149-RA.p1"; gene_id "MSTRG.23096";
scaf_02557	transdecoder	CDS	1251	1547	.	+	1	transcript_id "PMZ_0047149-RA.p1"; gene_id "MSTRG.23096";
scaf_02557	transdecoder	CDS	2627	3017	.	+	1	transcript_id "PMZ_0047149-RA.p1"; gene_id "MSTRG.23096";
scaf_02557	transdecoder	CDS	3339	3498	.	+	0	transcript_id "PMZ_0047149-RA.p1"; gene_id "MSTRG.23096";
scaf_02557	transdecoder	CDS	7654	7682	.	+	2	transcript_id "PMZ_0047149-RA.p1"; gene_id "MSTRG.23096";
scaf_02558	transdecoder	exon	8965	9005	.	+	.	transcript_id "PMZ_0047329-RA.p1"; gene_id "MSTRG.23097";
scaf_02558	transdecoder	exon	9411	9639	.	+	.	transcript_id "PMZ_0047329-RA.p1"; gene_id "MSTRG.23097";
scaf_02558	transdecoder	exon	11524	11626	.	+	.	transcript_id "PMZ_0047329-RA.p1"; gene_id "MSTRG.23097";
scaf_02558	transdecoder	exon	13715	13836	.	+	.	transcript_id "PMZ_0047329-RA.p1"; gene_id "MSTRG.23097";
scaf_02558	transdecoder	CDS	8965	9005	.	+	0	transcript_id "PMZ_0047329-RA.p1"; gene_id "MSTRG.23097";
scaf_02558	transdecoder	CDS	9411	9639	.	+	1	transcript_id "PMZ_0047329-RA.p1"; gene_id "MSTRG.23097";
scaf_02558	transdecoder	CDS	11524	11626	.	+	0	transcript_id "PMZ_0047329-RA.p1"; gene_id "MSTRG.23097";
scaf_02558	transdecoder	CDS	13715	13836	.	+	2	transcript_id "PMZ_0047329-RA.p1"; gene_id "MSTRG.23097";
scaf_02559	transdecoder	exon	400	515	.	-	.	transcript_id "PMZ_0037170-RA.p1"; gene_id "MSTRG.23099";
scaf_02559	transdecoder	exon	1452	1574	.	-	.	transcript_id "PMZ_0037170-RA.p1"; gene_id "MSTRG.23099";
scaf_02559	transdecoder	exon	7832	7934	.	-	.	transcript_id "PMZ_0037170-RA.p1"; gene_id "MSTRG.23099";
scaf_02559	transdecoder	exon	8372	8439	.	-	.	transcript_id "PMZ_0037170-RA.p1"; gene_id "MSTRG.23099";
scaf_02559	transdecoder	exon	9328	9568	.	-	.	transcript_id "PMZ_0037170-RA.p1"; gene_id "MSTRG.23099";
scaf_02559	transdecoder	CDS	400	515	.	-	2	transcript_id "PMZ_0037170-RA.p1"; gene_id "MSTRG.23099";
scaf_02559	transdecoder	CDS	1452	1574	.	-	2	transcript_id "PMZ_0037170-RA.p1"; gene_id "MSTRG.23099";
scaf_02559	transdecoder	CDS	7832	7934	.	-	0	transcript_id "PMZ_0037170-RA.p1"; gene_id "MSTRG.23099";
scaf_02559	transdecoder	CDS	8372	8439	.	-	2	transcript_id "PMZ_0037170-RA.p1"; gene_id "MSTRG.23099";
scaf_02559	transdecoder	CDS	9328	9568	.	-	0	transcript_id "PMZ_0037170-RA.p1"; gene_id "MSTRG.23099";
scaf_02559	transdecoder	exon	7766	7934	.	-	.	transcript_id "MSTRG.23099.3.p1"; gene_id "MSTRG.23099";
scaf_02559	transdecoder	exon	8357	8502	.	-	.	transcript_id "MSTRG.23099.3.p1"; gene_id "MSTRG.23099";
scaf_02559	transdecoder	exon	9340	9516	.	-	.	transcript_id "MSTRG.23099.3.p1"; gene_id "MSTRG.23099";
scaf_02559	transdecoder	CDS	8360	8502	.	-	2	transcript_id "MSTRG.23099.3.p1"; gene_id "MSTRG.23099";
scaf_02559	transdecoder	CDS	9340	9514	.	-	0	transcript_id "MSTRG.23099.3.p1"; gene_id "MSTRG.23099";
scaf_02560	transdecoder	exon	15743	15951	.	-	.	transcript_id "PMZ_0000160-RA.p1"; gene_id "MSTRG.23100";
scaf_02560	transdecoder	exon	16638	16848	.	-	.	transcript_id "PMZ_0000160-RA.p1"; gene_id "MSTRG.23100";
scaf_02560	transdecoder	CDS	15743	15951	.	-	2	transcript_id "PMZ_0000160-RA.p1"; gene_id "MSTRG.23100";
scaf_02560	transdecoder	CDS	16638	16848	.	-	0	transcript_id "PMZ_0000160-RA.p1"; gene_id "MSTRG.23100";
scaf_02561	transdecoder	exon	6435	6810	.	+	.	transcript_id "MSTRG.23102.1.p2"; gene_id "MSTRG.23102";
scaf_02561	transdecoder	exon	8259	8524	.	+	.	transcript_id "MSTRG.23102.1.p2"; gene_id "MSTRG.23102";
scaf_02561	transdecoder	exon	9992	10440	.	+	.	transcript_id "MSTRG.23102.1.p2"; gene_id "MSTRG.23102";
scaf_02561	transdecoder	CDS	8404	8524	.	+	0	transcript_id "MSTRG.23102.1.p2"; gene_id "MSTRG.23102";
scaf_02561	transdecoder	CDS	9992	10215	.	+	2	transcript_id "MSTRG.23102.1.p2"; gene_id "MSTRG.23102";
scaf_02561	transdecoder	exon	6735	6810	.	+	.	transcript_id "MSTRG.23102.2.p2"; gene_id "MSTRG.23102";
scaf_02561	transdecoder	exon	8259	8524	.	+	.	transcript_id "MSTRG.23102.2.p2"; gene_id "MSTRG.23102";
scaf_02561	transdecoder	exon	9992	10135	.	+	.	transcript_id "MSTRG.23102.2.p2"; gene_id "MSTRG.23102";
scaf_02561	transdecoder	exon	10236	10387	.	+	.	transcript_id "MSTRG.23102.2.p2"; gene_id "MSTRG.23102";
scaf_02561	transdecoder	CDS	8404	8524	.	+	0	transcript_id "MSTRG.23102.2.p2"; gene_id "MSTRG.23102";
scaf_02561	transdecoder	CDS	9992	10135	.	+	2	transcript_id "MSTRG.23102.2.p2"; gene_id "MSTRG.23102";
scaf_02561	transdecoder	CDS	10236	10333	.	+	2	transcript_id "MSTRG.23102.2.p2"; gene_id "MSTRG.23102";
scaf_02562	transdecoder	exon	5286	5483	.	+	.	transcript_id "PMZ_0046895-RA.p1"; gene_id "MSTRG.23103";
scaf_02562	transdecoder	exon	6373	6891	.	+	.	transcript_id "PMZ_0046895-RA.p1"; gene_id "MSTRG.23103";
scaf_02562	transdecoder	CDS	5286	5483	.	+	0	transcript_id "PMZ_0046895-RA.p1"; gene_id "MSTRG.23103";
scaf_02562	transdecoder	CDS	6373	6891	.	+	0	transcript_id "PMZ_0046895-RA.p1"; gene_id "MSTRG.23103";
scaf_02562	transdecoder	exon	8170	10602	.	-	.	transcript_id "PMZ_0046896-RA.p2"; gene_id "MSTRG.23104";
scaf_02562	transdecoder	exon	11848	11959	.	-	.	transcript_id "PMZ_0046896-RA.p2"; gene_id "MSTRG.23104";
scaf_02562	transdecoder	exon	18078	18230	.	-	.	transcript_id "PMZ_0046896-RA.p2"; gene_id "MSTRG.23104";
scaf_02562	transdecoder	CDS	10550	10602	.	-	2	transcript_id "PMZ_0046896-RA.p2"; gene_id "MSTRG.23104";
scaf_02562	transdecoder	CDS	11848	11959	.	-	0	transcript_id "PMZ_0046896-RA.p2"; gene_id "MSTRG.23104";
scaf_02562	transdecoder	CDS	18078	18230	.	-	0	transcript_id "PMZ_0046896-RA.p2"; gene_id "MSTRG.23104";
scaf_02562	transdecoder	exon	18372	19042	.	-	.	transcript_id "PMZ_0046897-RA.p1"; gene_id "MSTRG.23105";
scaf_02562	transdecoder	exon	19388	19403	.	-	.	transcript_id "PMZ_0046897-RA.p1"; gene_id "MSTRG.23105";
scaf_02562	transdecoder	CDS	18372	19042	.	-	2	transcript_id "PMZ_0046897-RA.p1"; gene_id "MSTRG.23105";
scaf_02562	transdecoder	CDS	19388	19403	.	-	0	transcript_id "PMZ_0046897-RA.p1"; gene_id "MSTRG.23105";
scaf_02563	transdecoder	exon	219	669	.	+	.	transcript_id "MSTRG.23106.1.p2"; gene_id "MSTRG.23106";
scaf_02563	transdecoder	exon	5313	5513	.	+	.	transcript_id "MSTRG.23106.1.p2"; gene_id "MSTRG.23106";
scaf_02563	transdecoder	exon	7099	9918	.	+	.	transcript_id "MSTRG.23106.1.p2"; gene_id "MSTRG.23106";
scaf_02563	transdecoder	CDS	438	669	.	+	0	transcript_id "MSTRG.23106.1.p2"; gene_id "MSTRG.23106";
scaf_02563	transdecoder	CDS	5313	5410	.	+	2	transcript_id "MSTRG.23106.1.p2"; gene_id "MSTRG.23106";
scaf_02563	transdecoder	exon	438	647	.	+	.	transcript_id "PMZ_0009407-RA.p1"; gene_id "MSTRG.23106";
scaf_02563	transdecoder	exon	5313	5513	.	+	.	transcript_id "PMZ_0009407-RA.p1"; gene_id "MSTRG.23106";
scaf_02563	transdecoder	exon	7099	7660	.	+	.	transcript_id "PMZ_0009407-RA.p1"; gene_id "MSTRG.23106";
scaf_02563	transdecoder	CDS	438	647	.	+	0	transcript_id "PMZ_0009407-RA.p1"; gene_id "MSTRG.23106";
scaf_02563	transdecoder	CDS	5313	5513	.	+	0	transcript_id "PMZ_0009407-RA.p1"; gene_id "MSTRG.23106";
scaf_02563	transdecoder	CDS	7099	7314	.	+	0	transcript_id "PMZ_0009407-RA.p1"; gene_id "MSTRG.23106";
scaf_02565	transdecoder	exon	1409	1926	.	+	.	transcript_id "PMZ_0047865-RA.p3"; gene_id "PMZ_0047865";
scaf_02565	transdecoder	CDS	1411	1926	.	+	0	transcript_id "PMZ_0047865-RA.p3"; gene_id "PMZ_0047865";
scaf_02568	transdecoder	exon	193	2096	.	+	.	transcript_id "MSTRG.23107.1.p1"; gene_id "MSTRG.23107";
scaf_02568	transdecoder	exon	4067	4148	.	+	.	transcript_id "MSTRG.23107.1.p1"; gene_id "MSTRG.23107";
scaf_02568	transdecoder	exon	5285	6248	.	+	.	transcript_id "MSTRG.23107.1.p1"; gene_id "MSTRG.23107";
scaf_02568	transdecoder	CDS	1099	2096	.	+	0	transcript_id "MSTRG.23107.1.p1"; gene_id "MSTRG.23107";
scaf_02568	transdecoder	CDS	4067	4106	.	+	1	transcript_id "MSTRG.23107.1.p1"; gene_id "MSTRG.23107";
scaf_02568	transdecoder	exon	1099	1215	.	+	.	transcript_id "PMZ_0047608-RA.p1"; gene_id "MSTRG.23107";
scaf_02568	transdecoder	exon	1722	1977	.	+	.	transcript_id "PMZ_0047608-RA.p1"; gene_id "MSTRG.23107";
scaf_02568	transdecoder	exon	5285	5625	.	+	.	transcript_id "PMZ_0047608-RA.p1"; gene_id "MSTRG.23107";
scaf_02568	transdecoder	CDS	1099	1215	.	+	0	transcript_id "PMZ_0047608-RA.p1"; gene_id "MSTRG.23107";
scaf_02568	transdecoder	CDS	1722	1977	.	+	0	transcript_id "PMZ_0047608-RA.p1"; gene_id "MSTRG.23107";
scaf_02568	transdecoder	CDS	5285	5625	.	+	2	transcript_id "PMZ_0047608-RA.p1"; gene_id "MSTRG.23107";
scaf_02568	transdecoder	exon	12400	12499	.	+	.	transcript_id "MSTRG.23108.1.p1"; gene_id "MSTRG.23108";
scaf_02568	transdecoder	exon	14852	14925	.	+	.	transcript_id "MSTRG.23108.1.p1"; gene_id "MSTRG.23108";
scaf_02568	transdecoder	exon	16145	16522	.	+	.	transcript_id "MSTRG.23108.1.p1"; gene_id "MSTRG.23108";
scaf_02568	transdecoder	CDS	12402	12499	.	+	0	transcript_id "MSTRG.23108.1.p1"; gene_id "MSTRG.23108";
scaf_02568	transdecoder	CDS	14852	14925	.	+	1	transcript_id "MSTRG.23108.1.p1"; gene_id "MSTRG.23108";
scaf_02568	transdecoder	CDS	16145	16503	.	+	2	transcript_id "MSTRG.23108.1.p1"; gene_id "MSTRG.23108";
scaf_02569	transdecoder	exon	6409	6508	.	-	.	transcript_id "MSTRG.23109.1.p1"; gene_id "MSTRG.23109";
scaf_02569	transdecoder	exon	8527	8676	.	-	.	transcript_id "MSTRG.23109.1.p1"; gene_id "MSTRG.23109";
scaf_02569	transdecoder	exon	10655	10751	.	-	.	transcript_id "MSTRG.23109.1.p1"; gene_id "MSTRG.23109";
scaf_02569	transdecoder	exon	11447	12276	.	-	.	transcript_id "MSTRG.23109.1.p1"; gene_id "MSTRG.23109";
scaf_02569	transdecoder	CDS	6411	6508	.	-	2	transcript_id "MSTRG.23109.1.p1"; gene_id "MSTRG.23109";
scaf_02569	transdecoder	CDS	8527	8676	.	-	2	transcript_id "MSTRG.23109.1.p1"; gene_id "MSTRG.23109";
scaf_02569	transdecoder	CDS	10655	10751	.	-	0	transcript_id "MSTRG.23109.1.p1"; gene_id "MSTRG.23109";
scaf_02569	transdecoder	CDS	11447	11578	.	-	0	transcript_id "MSTRG.23109.1.p1"; gene_id "MSTRG.23109";
scaf_02571	transdecoder	exon	121	259	.	+	.	transcript_id "PMZ_0035862-RA.p1"; gene_id "PMZ_0035862";
scaf_02571	transdecoder	exon	2694	2795	.	+	.	transcript_id "PMZ_0035862-RA.p1"; gene_id "PMZ_0035862";
scaf_02571	transdecoder	exon	3487	3681	.	+	.	transcript_id "PMZ_0035862-RA.p1"; gene_id "PMZ_0035862";
scaf_02571	transdecoder	exon	5728	5973	.	+	.	transcript_id "PMZ_0035862-RA.p1"; gene_id "PMZ_0035862";
scaf_02571	transdecoder	exon	6600	6753	.	+	.	transcript_id "PMZ_0035862-RA.p1"; gene_id "PMZ_0035862";
scaf_02571	transdecoder	exon	13693	13819	.	+	.	transcript_id "PMZ_0035862-RA.p1"; gene_id "PMZ_0035862";
scaf_02571	transdecoder	exon	15290	15327	.	+	.	transcript_id "PMZ_0035862-RA.p1"; gene_id "PMZ_0035862";
scaf_02571	transdecoder	exon	15794	16338	.	+	.	transcript_id "PMZ_0035862-RA.p1"; gene_id "PMZ_0035862";
scaf_02571	transdecoder	CDS	122	259	.	+	0	transcript_id "PMZ_0035862-RA.p1"; gene_id "PMZ_0035862";
scaf_02571	transdecoder	CDS	2694	2795	.	+	0	transcript_id "PMZ_0035862-RA.p1"; gene_id "PMZ_0035862";
scaf_02571	transdecoder	CDS	3487	3681	.	+	0	transcript_id "PMZ_0035862-RA.p1"; gene_id "PMZ_0035862";
scaf_02571	transdecoder	CDS	5728	5973	.	+	0	transcript_id "PMZ_0035862-RA.p1"; gene_id "PMZ_0035862";
scaf_02571	transdecoder	CDS	6600	6753	.	+	0	transcript_id "PMZ_0035862-RA.p1"; gene_id "PMZ_0035862";
scaf_02571	transdecoder	CDS	13693	13819	.	+	2	transcript_id "PMZ_0035862-RA.p1"; gene_id "PMZ_0035862";
scaf_02571	transdecoder	CDS	15290	15327	.	+	1	transcript_id "PMZ_0035862-RA.p1"; gene_id "PMZ_0035862";
scaf_02571	transdecoder	CDS	15794	16338	.	+	2	transcript_id "PMZ_0035862-RA.p1"; gene_id "PMZ_0035862";
scaf_02572	transdecoder	exon	13856	13865	.	-	.	transcript_id "PMZ_0036870-RA.p1"; gene_id "PMZ_0036870";
scaf_02572	transdecoder	exon	15035	15177	.	-	.	transcript_id "PMZ_0036870-RA.p1"; gene_id "PMZ_0036870";
scaf_02572	transdecoder	exon	16153	16288	.	-	.	transcript_id "PMZ_0036870-RA.p1"; gene_id "PMZ_0036870";
scaf_02572	transdecoder	exon	17223	17444	.	-	.	transcript_id "PMZ_0036870-RA.p1"; gene_id "PMZ_0036870";
scaf_02572	transdecoder	exon	19443	20140	.	-	.	transcript_id "PMZ_0036870-RA.p1"; gene_id "PMZ_0036870";
scaf_02572	transdecoder	CDS	13856	13865	.	-	1	transcript_id "PMZ_0036870-RA.p1"; gene_id "PMZ_0036870";
scaf_02572	transdecoder	CDS	15035	15177	.	-	0	transcript_id "PMZ_0036870-RA.p1"; gene_id "PMZ_0036870";
scaf_02572	transdecoder	CDS	16153	16288	.	-	1	transcript_id "PMZ_0036870-RA.p1"; gene_id "PMZ_0036870";
scaf_02572	transdecoder	CDS	17223	17444	.	-	1	transcript_id "PMZ_0036870-RA.p1"; gene_id "PMZ_0036870";
scaf_02572	transdecoder	CDS	19443	20140	.	-	0	transcript_id "PMZ_0036870-RA.p1"; gene_id "PMZ_0036870";
scaf_02574	transdecoder	exon	7824	7960	.	+	.	transcript_id "PMZ_0010792-RA.p1"; gene_id "PMZ_0010792";
scaf_02574	transdecoder	exon	8123	8248	.	+	.	transcript_id "PMZ_0010792-RA.p1"; gene_id "PMZ_0010792";
scaf_02574	transdecoder	exon	8599	8670	.	+	.	transcript_id "PMZ_0010792-RA.p1"; gene_id "PMZ_0010792";
scaf_02574	transdecoder	exon	12293	12578	.	+	.	transcript_id "PMZ_0010792-RA.p1"; gene_id "PMZ_0010792";
scaf_02574	transdecoder	CDS	7824	7960	.	+	0	transcript_id "PMZ_0010792-RA.p1"; gene_id "PMZ_0010792";
scaf_02574	transdecoder	CDS	8123	8248	.	+	1	transcript_id "PMZ_0010792-RA.p1"; gene_id "PMZ_0010792";
scaf_02574	transdecoder	CDS	8599	8670	.	+	1	transcript_id "PMZ_0010792-RA.p1"; gene_id "PMZ_0010792";
scaf_02574	transdecoder	CDS	12293	12578	.	+	1	transcript_id "PMZ_0010792-RA.p1"; gene_id "PMZ_0010792";
scaf_02575	transdecoder	exon	15688	16009	.	-	.	transcript_id "MSTRG.23112.1.p2"; gene_id "MSTRG.23112";
scaf_02575	transdecoder	exon	17712	18106	.	-	.	transcript_id "MSTRG.23112.1.p2"; gene_id "MSTRG.23112";
scaf_02575	transdecoder	exon	18714	18831	.	-	.	transcript_id "MSTRG.23112.1.p2"; gene_id "MSTRG.23112";
scaf_02575	transdecoder	exon	19395	19437	.	-	.	transcript_id "MSTRG.23112.1.p2"; gene_id "MSTRG.23112";
scaf_02575	transdecoder	CDS	17845	18106	.	-	1	transcript_id "MSTRG.23112.1.p2"; gene_id "MSTRG.23112";
scaf_02575	transdecoder	CDS	18714	18831	.	-	2	transcript_id "MSTRG.23112.1.p2"; gene_id "MSTRG.23112";
scaf_02575	transdecoder	CDS	19395	19437	.	-	0	transcript_id "MSTRG.23112.1.p2"; gene_id "MSTRG.23112";
scaf_02575	transdecoder	exon	17845	18106	.	-	.	transcript_id "PMZ_0037931-RA.p1"; gene_id "MSTRG.23112";
scaf_02575	transdecoder	exon	18714	18831	.	-	.	transcript_id "PMZ_0037931-RA.p1"; gene_id "MSTRG.23112";
scaf_02575	transdecoder	exon	19395	19437	.	-	.	transcript_id "PMZ_0037931-RA.p1"; gene_id "MSTRG.23112";
scaf_02575	transdecoder	CDS	17845	18106	.	-	1	transcript_id "PMZ_0037931-RA.p1"; gene_id "MSTRG.23112";
scaf_02575	transdecoder	CDS	18714	18831	.	-	2	transcript_id "PMZ_0037931-RA.p1"; gene_id "MSTRG.23112";
scaf_02575	transdecoder	CDS	19395	19437	.	-	0	transcript_id "PMZ_0037931-RA.p1"; gene_id "MSTRG.23112";
scaf_02582	transdecoder	exon	14	124	.	-	.	transcript_id "PMZ_0047316-RA.p1"; gene_id "MSTRG.23115";
scaf_02582	transdecoder	exon	7596	7679	.	-	.	transcript_id "PMZ_0047316-RA.p1"; gene_id "MSTRG.23115";
scaf_02582	transdecoder	exon	16048	16212	.	-	.	transcript_id "PMZ_0047316-RA.p1"; gene_id "MSTRG.23115";
scaf_02582	transdecoder	exon	17999	18088	.	-	.	transcript_id "PMZ_0047316-RA.p1"; gene_id "MSTRG.23115";
scaf_02582	transdecoder	CDS	14	124	.	-	0	transcript_id "PMZ_0047316-RA.p1"; gene_id "MSTRG.23115";
scaf_02582	transdecoder	CDS	7596	7679	.	-	0	transcript_id "PMZ_0047316-RA.p1"; gene_id "MSTRG.23115";
scaf_02582	transdecoder	CDS	16048	16212	.	-	0	transcript_id "PMZ_0047316-RA.p1"; gene_id "MSTRG.23115";
scaf_02582	transdecoder	CDS	17999	18088	.	-	0	transcript_id "PMZ_0047316-RA.p1"; gene_id "MSTRG.23115";
scaf_02583	transdecoder	exon	4	670	.	-	.	transcript_id "MSTRG.23117.1.p1"; gene_id "MSTRG.23117";
scaf_02583	transdecoder	exon	1906	1981	.	-	.	transcript_id "MSTRG.23117.1.p1"; gene_id "MSTRG.23117";
scaf_02583	transdecoder	exon	2153	2261	.	-	.	transcript_id "MSTRG.23117.1.p1"; gene_id "MSTRG.23117";
scaf_02583	transdecoder	exon	2990	3111	.	-	.	transcript_id "MSTRG.23117.1.p1"; gene_id "MSTRG.23117";
scaf_02583	transdecoder	exon	3339	3422	.	-	.	transcript_id "MSTRG.23117.1.p1"; gene_id "MSTRG.23117";
scaf_02583	transdecoder	exon	4218	4455	.	-	.	transcript_id "MSTRG.23117.1.p1"; gene_id "MSTRG.23117";
scaf_02583	transdecoder	exon	7956	8091	.	-	.	transcript_id "MSTRG.23117.1.p1"; gene_id "MSTRG.23117";
scaf_02583	transdecoder	CDS	330	670	.	-	2	transcript_id "MSTRG.23117.1.p1"; gene_id "MSTRG.23117";
scaf_02583	transdecoder	CDS	1906	1981	.	-	0	transcript_id "MSTRG.23117.1.p1"; gene_id "MSTRG.23117";
scaf_02583	transdecoder	CDS	2153	2261	.	-	1	transcript_id "MSTRG.23117.1.p1"; gene_id "MSTRG.23117";
scaf_02583	transdecoder	CDS	2990	3111	.	-	0	transcript_id "MSTRG.23117.1.p1"; gene_id "MSTRG.23117";
scaf_02583	transdecoder	CDS	3339	3422	.	-	0	transcript_id "MSTRG.23117.1.p1"; gene_id "MSTRG.23117";
scaf_02583	transdecoder	CDS	4218	4455	.	-	1	transcript_id "MSTRG.23117.1.p1"; gene_id "MSTRG.23117";
scaf_02583	transdecoder	CDS	7956	8089	.	-	0	transcript_id "MSTRG.23117.1.p1"; gene_id "MSTRG.23117";
scaf_02583	transdecoder	exon	7	670	.	-	.	transcript_id "MSTRG.23117.2.p2"; gene_id "MSTRG.23117";
scaf_02583	transdecoder	exon	1906	1981	.	-	.	transcript_id "MSTRG.23117.2.p2"; gene_id "MSTRG.23117";
scaf_02583	transdecoder	exon	2153	2261	.	-	.	transcript_id "MSTRG.23117.2.p2"; gene_id "MSTRG.23117";
scaf_02583	transdecoder	exon	2990	3111	.	-	.	transcript_id "MSTRG.23117.2.p2"; gene_id "MSTRG.23117";
scaf_02583	transdecoder	exon	7956	8093	.	-	.	transcript_id "MSTRG.23117.2.p2"; gene_id "MSTRG.23117";
scaf_02583	transdecoder	CDS	330	670	.	-	2	transcript_id "MSTRG.23117.2.p2"; gene_id "MSTRG.23117";
scaf_02583	transdecoder	CDS	1906	1981	.	-	0	transcript_id "MSTRG.23117.2.p2"; gene_id "MSTRG.23117";
scaf_02583	transdecoder	CDS	2153	2261	.	-	1	transcript_id "MSTRG.23117.2.p2"; gene_id "MSTRG.23117";
scaf_02583	transdecoder	CDS	2990	3111	.	-	0	transcript_id "MSTRG.23117.2.p2"; gene_id "MSTRG.23117";
scaf_02583	transdecoder	CDS	7956	8093	.	-	0	transcript_id "MSTRG.23117.2.p2"; gene_id "MSTRG.23117";
scaf_02586	transdecoder	exon	4869	4982	.	-	.	transcript_id "PMZ_0037157-RA.p1"; gene_id "MSTRG.23118";
scaf_02586	transdecoder	exon	5148	5294	.	-	.	transcript_id "PMZ_0037157-RA.p1"; gene_id "MSTRG.23118";
scaf_02586	transdecoder	exon	7948	8058	.	-	.	transcript_id "PMZ_0037157-RA.p1"; gene_id "MSTRG.23118";
scaf_02586	transdecoder	exon	9993	10097	.	-	.	transcript_id "PMZ_0037157-RA.p1"; gene_id "MSTRG.23118";
scaf_02586	transdecoder	exon	10957	11678	.	-	.	transcript_id "PMZ_0037157-RA.p1"; gene_id "MSTRG.23118";
scaf_02586	transdecoder	exon	12437	12452	.	-	.	transcript_id "PMZ_0037157-RA.p1"; gene_id "MSTRG.23118";
scaf_02586	transdecoder	CDS	4869	4982	.	-	0	transcript_id "PMZ_0037157-RA.p1"; gene_id "MSTRG.23118";
scaf_02586	transdecoder	CDS	5148	5294	.	-	0	transcript_id "PMZ_0037157-RA.p1"; gene_id "MSTRG.23118";
scaf_02586	transdecoder	CDS	7948	8058	.	-	0	transcript_id "PMZ_0037157-RA.p1"; gene_id "MSTRG.23118";
scaf_02586	transdecoder	CDS	9993	10097	.	-	0	transcript_id "PMZ_0037157-RA.p1"; gene_id "MSTRG.23118";
scaf_02586	transdecoder	CDS	10957	11678	.	-	2	transcript_id "PMZ_0037157-RA.p1"; gene_id "MSTRG.23118";
scaf_02586	transdecoder	CDS	12437	12452	.	-	0	transcript_id "PMZ_0037157-RA.p1"; gene_id "MSTRG.23118";
scaf_02586	transdecoder	exon	7812	8058	.	-	.	transcript_id "MSTRG.23118.4.p1"; gene_id "MSTRG.23118";
scaf_02586	transdecoder	exon	10426	10461	.	-	.	transcript_id "MSTRG.23118.4.p1"; gene_id "MSTRG.23118";
scaf_02586	transdecoder	exon	10957	11678	.	-	.	transcript_id "MSTRG.23118.4.p1"; gene_id "MSTRG.23118";
scaf_02586	transdecoder	exon	12437	12951	.	-	.	transcript_id "MSTRG.23118.4.p1"; gene_id "MSTRG.23118";
scaf_02586	transdecoder	CDS	7861	8058	.	-	0	transcript_id "MSTRG.23118.4.p1"; gene_id "MSTRG.23118";
scaf_02586	transdecoder	CDS	10426	10461	.	-	0	transcript_id "MSTRG.23118.4.p1"; gene_id "MSTRG.23118";
scaf_02586	transdecoder	CDS	10957	11678	.	-	2	transcript_id "MSTRG.23118.4.p1"; gene_id "MSTRG.23118";
scaf_02586	transdecoder	CDS	12437	12452	.	-	0	transcript_id "MSTRG.23118.4.p1"; gene_id "MSTRG.23118";
scaf_02586	transdecoder	exon	7812	8058	.	-	.	transcript_id "MSTRG.23118.2.p1"; gene_id "MSTRG.23118";
scaf_02586	transdecoder	exon	9993	10097	.	-	.	transcript_id "MSTRG.23118.2.p1"; gene_id "MSTRG.23118";
scaf_02586	transdecoder	exon	10426	10461	.	-	.	transcript_id "MSTRG.23118.2.p1"; gene_id "MSTRG.23118";
scaf_02586	transdecoder	exon	10957	12955	.	-	.	transcript_id "MSTRG.23118.2.p1"; gene_id "MSTRG.23118";
scaf_02586	transdecoder	CDS	7861	8058	.	-	0	transcript_id "MSTRG.23118.2.p1"; gene_id "MSTRG.23118";
scaf_02586	transdecoder	CDS	9993	10097	.	-	0	transcript_id "MSTRG.23118.2.p1"; gene_id "MSTRG.23118";
scaf_02586	transdecoder	CDS	10426	10461	.	-	0	transcript_id "MSTRG.23118.2.p1"; gene_id "MSTRG.23118";
scaf_02586	transdecoder	CDS	10957	11550	.	-	0	transcript_id "MSTRG.23118.2.p1"; gene_id "MSTRG.23118";
scaf_02586	transdecoder	exon	7812	8058	.	-	.	transcript_id "MSTRG.23118.3.p1"; gene_id "MSTRG.23118";
scaf_02586	transdecoder	exon	9993	10097	.	-	.	transcript_id "MSTRG.23118.3.p1"; gene_id "MSTRG.23118";
scaf_02586	transdecoder	exon	10426	10461	.	-	.	transcript_id "MSTRG.23118.3.p1"; gene_id "MSTRG.23118";
scaf_02586	transdecoder	exon	10957	11666	.	-	.	transcript_id "MSTRG.23118.3.p1"; gene_id "MSTRG.23118";
scaf_02586	transdecoder	exon	12437	12955	.	-	.	transcript_id "MSTRG.23118.3.p1"; gene_id "MSTRG.23118";
scaf_02586	transdecoder	CDS	7861	8058	.	-	0	transcript_id "MSTRG.23118.3.p1"; gene_id "MSTRG.23118";
scaf_02586	transdecoder	CDS	9993	10097	.	-	0	transcript_id "MSTRG.23118.3.p1"; gene_id "MSTRG.23118";
scaf_02586	transdecoder	CDS	10426	10461	.	-	0	transcript_id "MSTRG.23118.3.p1"; gene_id "MSTRG.23118";
scaf_02586	transdecoder	CDS	10957	11666	.	-	2	transcript_id "MSTRG.23118.3.p1"; gene_id "MSTRG.23118";
scaf_02586	transdecoder	CDS	12437	12452	.	-	0	transcript_id "MSTRG.23118.3.p1"; gene_id "MSTRG.23118";
scaf_02588	transdecoder	exon	5026	5293	.	-	.	transcript_id "PMZ_0036022-RA.p1"; gene_id "PMZ_0036022";
scaf_02588	transdecoder	exon	5887	6023	.	-	.	transcript_id "PMZ_0036022-RA.p1"; gene_id "PMZ_0036022";
scaf_02588	transdecoder	exon	7376	7523	.	-	.	transcript_id "PMZ_0036022-RA.p1"; gene_id "PMZ_0036022";
scaf_02588	transdecoder	exon	8029	8088	.	-	.	transcript_id "PMZ_0036022-RA.p1"; gene_id "PMZ_0036022";
scaf_02588	transdecoder	CDS	5149	5293	.	-	1	transcript_id "PMZ_0036022-RA.p1"; gene_id "PMZ_0036022";
scaf_02588	transdecoder	CDS	5887	6023	.	-	0	transcript_id "PMZ_0036022-RA.p1"; gene_id "PMZ_0036022";
scaf_02588	transdecoder	CDS	7376	7498	.	-	0	transcript_id "PMZ_0036022-RA.p1"; gene_id "PMZ_0036022";
scaf_02590	transdecoder	exon	11865	11964	.	+	.	transcript_id "PMZ_0034988-RA.p1"; gene_id "MSTRG.23119";
scaf_02590	transdecoder	exon	12208	12314	.	+	.	transcript_id "PMZ_0034988-RA.p1"; gene_id "MSTRG.23119";
scaf_02590	transdecoder	exon	12608	12712	.	+	.	transcript_id "PMZ_0034988-RA.p1"; gene_id "MSTRG.23119";
scaf_02590	transdecoder	exon	12942	13052	.	+	.	transcript_id "PMZ_0034988-RA.p1"; gene_id "MSTRG.23119";
scaf_02590	transdecoder	exon	13486	13663	.	+	.	transcript_id "PMZ_0034988-RA.p1"; gene_id "MSTRG.23119";
scaf_02590	transdecoder	exon	14627	14717	.	+	.	transcript_id "PMZ_0034988-RA.p1"; gene_id "MSTRG.23119";
scaf_02590	transdecoder	exon	15705	15786	.	+	.	transcript_id "PMZ_0034988-RA.p1"; gene_id "MSTRG.23119";
scaf_02590	transdecoder	exon	16042	16127	.	+	.	transcript_id "PMZ_0034988-RA.p1"; gene_id "MSTRG.23119";
scaf_02590	transdecoder	exon	16550	16639	.	+	.	transcript_id "PMZ_0034988-RA.p1"; gene_id "MSTRG.23119";
scaf_02590	transdecoder	exon	16780	16917	.	+	.	transcript_id "PMZ_0034988-RA.p1"; gene_id "MSTRG.23119";
scaf_02590	transdecoder	exon	17271	17364	.	+	.	transcript_id "PMZ_0034988-RA.p1"; gene_id "MSTRG.23119";
scaf_02590	transdecoder	CDS	11865	11964	.	+	0	transcript_id "PMZ_0034988-RA.p1"; gene_id "MSTRG.23119";
scaf_02590	transdecoder	CDS	12208	12314	.	+	2	transcript_id "PMZ_0034988-RA.p1"; gene_id "MSTRG.23119";
scaf_02590	transdecoder	CDS	12608	12712	.	+	0	transcript_id "PMZ_0034988-RA.p1"; gene_id "MSTRG.23119";
scaf_02590	transdecoder	CDS	12942	13052	.	+	0	transcript_id "PMZ_0034988-RA.p1"; gene_id "MSTRG.23119";
scaf_02590	transdecoder	CDS	13486	13663	.	+	0	transcript_id "PMZ_0034988-RA.p1"; gene_id "MSTRG.23119";
scaf_02590	transdecoder	CDS	14627	14717	.	+	2	transcript_id "PMZ_0034988-RA.p1"; gene_id "MSTRG.23119";
scaf_02590	transdecoder	CDS	15705	15786	.	+	1	transcript_id "PMZ_0034988-RA.p1"; gene_id "MSTRG.23119";
scaf_02590	transdecoder	CDS	16042	16127	.	+	0	transcript_id "PMZ_0034988-RA.p1"; gene_id "MSTRG.23119";
scaf_02590	transdecoder	CDS	16550	16639	.	+	1	transcript_id "PMZ_0034988-RA.p1"; gene_id "MSTRG.23119";
scaf_02590	transdecoder	CDS	16780	16917	.	+	1	transcript_id "PMZ_0034988-RA.p1"; gene_id "MSTRG.23119";
scaf_02590	transdecoder	CDS	17271	17364	.	+	1	transcript_id "PMZ_0034988-RA.p1"; gene_id "MSTRG.23119";
scaf_02592	transdecoder	exon	8358	8400	.	+	.	transcript_id "PMZ_0047531-RA.p1"; gene_id "MSTRG.23120";
scaf_02592	transdecoder	exon	9697	9843	.	+	.	transcript_id "PMZ_0047531-RA.p1"; gene_id "MSTRG.23120";
scaf_02592	transdecoder	exon	12720	12850	.	+	.	transcript_id "PMZ_0047531-RA.p1"; gene_id "MSTRG.23120";
scaf_02592	transdecoder	CDS	8358	8400	.	+	0	transcript_id "PMZ_0047531-RA.p1"; gene_id "MSTRG.23120";
scaf_02592	transdecoder	CDS	9697	9843	.	+	2	transcript_id "PMZ_0047531-RA.p1"; gene_id "MSTRG.23120";
scaf_02592	transdecoder	CDS	12720	12850	.	+	2	transcript_id "PMZ_0047531-RA.p1"; gene_id "MSTRG.23120";
scaf_02592	transdecoder	exon	8402	8499	.	+	.	transcript_id "MSTRG.23120.2.p2"; gene_id "MSTRG.23120";
scaf_02592	transdecoder	exon	9697	9843	.	+	.	transcript_id "MSTRG.23120.2.p2"; gene_id "MSTRG.23120";
scaf_02592	transdecoder	exon	12720	12853	.	+	.	transcript_id "MSTRG.23120.2.p2"; gene_id "MSTRG.23120";
scaf_02592	transdecoder	CDS	8403	8499	.	+	0	transcript_id "MSTRG.23120.2.p2"; gene_id "MSTRG.23120";
scaf_02592	transdecoder	CDS	9697	9843	.	+	2	transcript_id "MSTRG.23120.2.p2"; gene_id "MSTRG.23120";
scaf_02592	transdecoder	CDS	12720	12853	.	+	2	transcript_id "MSTRG.23120.2.p2"; gene_id "MSTRG.23120";
scaf_02594	transdecoder	exon	10563	11015	.	+	.	transcript_id "MSTRG.23123.1.p3"; gene_id "MSTRG.23123";
scaf_02594	transdecoder	exon	14874	14979	.	+	.	transcript_id "MSTRG.23123.1.p3"; gene_id "MSTRG.23123";
scaf_02594	transdecoder	exon	16477	17579	.	+	.	transcript_id "MSTRG.23123.1.p3"; gene_id "MSTRG.23123";
scaf_02594	transdecoder	CDS	10565	10912	.	+	0	transcript_id "MSTRG.23123.1.p3"; gene_id "MSTRG.23123";
scaf_02595	transdecoder	exon	8819	8846	.	-	.	transcript_id "PMZ_0047729-RA.p1"; gene_id "PMZ_0047729";
scaf_02595	transdecoder	exon	17871	18268	.	-	.	transcript_id "PMZ_0047729-RA.p1"; gene_id "PMZ_0047729";
scaf_02595	transdecoder	CDS	8819	8846	.	-	1	transcript_id "PMZ_0047729-RA.p1"; gene_id "PMZ_0047729";
scaf_02595	transdecoder	CDS	17871	18268	.	-	0	transcript_id "PMZ_0047729-RA.p1"; gene_id "PMZ_0047729";
scaf_02597	transdecoder	exon	6347	8167	.	-	.	transcript_id "MSTRG.23126.1.p1"; gene_id "MSTRG.23126";
scaf_02597	transdecoder	exon	9622	9865	.	-	.	transcript_id "MSTRG.23126.1.p1"; gene_id "MSTRG.23126";
scaf_02597	transdecoder	exon	10541	10624	.	-	.	transcript_id "MSTRG.23126.1.p1"; gene_id "MSTRG.23126";
scaf_02597	transdecoder	exon	14301	14385	.	-	.	transcript_id "MSTRG.23126.1.p1"; gene_id "MSTRG.23126";
scaf_02597	transdecoder	exon	15320	15465	.	-	.	transcript_id "MSTRG.23126.1.p1"; gene_id "MSTRG.23126";
scaf_02597	transdecoder	CDS	8164	8167	.	-	1	transcript_id "MSTRG.23126.1.p1"; gene_id "MSTRG.23126";
scaf_02597	transdecoder	CDS	9622	9865	.	-	2	transcript_id "MSTRG.23126.1.p1"; gene_id "MSTRG.23126";
scaf_02597	transdecoder	CDS	10541	10624	.	-	2	transcript_id "MSTRG.23126.1.p1"; gene_id "MSTRG.23126";
scaf_02597	transdecoder	CDS	14301	14385	.	-	0	transcript_id "MSTRG.23126.1.p1"; gene_id "MSTRG.23126";
scaf_02597	transdecoder	CDS	15320	15463	.	-	0	transcript_id "MSTRG.23126.1.p1"; gene_id "MSTRG.23126";
scaf_02597	transdecoder	exon	8202	8231	.	-	.	transcript_id "PMZ_0048662-RA.p3"; gene_id "MSTRG.23126";
scaf_02597	transdecoder	exon	9844	9865	.	-	.	transcript_id "PMZ_0048662-RA.p3"; gene_id "MSTRG.23126";
scaf_02597	transdecoder	exon	15282	15449	.	-	.	transcript_id "PMZ_0048662-RA.p3"; gene_id "MSTRG.23126";
scaf_02597	transdecoder	exon	16067	16221	.	-	.	transcript_id "PMZ_0048662-RA.p3"; gene_id "MSTRG.23126";
scaf_02597	transdecoder	CDS	9865	9865	.	-	1	transcript_id "PMZ_0048662-RA.p3"; gene_id "MSTRG.23126";
scaf_02597	transdecoder	CDS	15282	15449	.	-	1	transcript_id "PMZ_0048662-RA.p3"; gene_id "MSTRG.23126";
scaf_02597	transdecoder	CDS	16067	16221	.	-	0	transcript_id "PMZ_0048662-RA.p3"; gene_id "MSTRG.23126";
scaf_02598	transdecoder	exon	2275	2715	.	+	.	transcript_id "PMZ_0018320-RA.p1"; gene_id "PMZ_0018320";
scaf_02598	transdecoder	CDS	2275	2715	.	+	0	transcript_id "PMZ_0018320-RA.p1"; gene_id "PMZ_0018320";
scaf_02603	transdecoder	exon	4123	4231	.	+	.	transcript_id "MSTRG.23128.2.p1"; gene_id "MSTRG.23128";
scaf_02603	transdecoder	exon	6352	6469	.	+	.	transcript_id "MSTRG.23128.2.p1"; gene_id "MSTRG.23128";
scaf_02603	transdecoder	exon	7055	7193	.	+	.	transcript_id "MSTRG.23128.2.p1"; gene_id "MSTRG.23128";
scaf_02603	transdecoder	exon	8841	8937	.	+	.	transcript_id "MSTRG.23128.2.p1"; gene_id "MSTRG.23128";
scaf_02603	transdecoder	exon	13670	13772	.	+	.	transcript_id "MSTRG.23128.2.p1"; gene_id "MSTRG.23128";
scaf_02603	transdecoder	exon	19039	19109	.	+	.	transcript_id "MSTRG.23128.2.p1"; gene_id "MSTRG.23128";
scaf_02603	transdecoder	exon	19505	19662	.	+	.	transcript_id "MSTRG.23128.2.p1"; gene_id "MSTRG.23128";
scaf_02603	transdecoder	exon	19875	19963	.	+	.	transcript_id "MSTRG.23128.2.p1"; gene_id "MSTRG.23128";
scaf_02603	transdecoder	CDS	4194	4231	.	+	0	transcript_id "MSTRG.23128.2.p1"; gene_id "MSTRG.23128";
scaf_02603	transdecoder	CDS	6352	6469	.	+	1	transcript_id "MSTRG.23128.2.p1"; gene_id "MSTRG.23128";
scaf_02603	transdecoder	CDS	7055	7193	.	+	0	transcript_id "MSTRG.23128.2.p1"; gene_id "MSTRG.23128";
scaf_02603	transdecoder	CDS	8841	8937	.	+	2	transcript_id "MSTRG.23128.2.p1"; gene_id "MSTRG.23128";
scaf_02603	transdecoder	CDS	13670	13772	.	+	1	transcript_id "MSTRG.23128.2.p1"; gene_id "MSTRG.23128";
scaf_02603	transdecoder	CDS	19039	19109	.	+	0	transcript_id "MSTRG.23128.2.p1"; gene_id "MSTRG.23128";
scaf_02603	transdecoder	CDS	19505	19662	.	+	1	transcript_id "MSTRG.23128.2.p1"; gene_id "MSTRG.23128";
scaf_02603	transdecoder	CDS	19875	19963	.	+	2	transcript_id "MSTRG.23128.2.p1"; gene_id "MSTRG.23128";
scaf_02603	transdecoder	exon	4123	4231	.	+	.	transcript_id "MSTRG.23128.1.p1"; gene_id "MSTRG.23128";
scaf_02603	transdecoder	exon	6352	6469	.	+	.	transcript_id "MSTRG.23128.1.p1"; gene_id "MSTRG.23128";
scaf_02603	transdecoder	exon	7055	7193	.	+	.	transcript_id "MSTRG.23128.1.p1"; gene_id "MSTRG.23128";
scaf_02603	transdecoder	exon	8841	8937	.	+	.	transcript_id "MSTRG.23128.1.p1"; gene_id "MSTRG.23128";
scaf_02603	transdecoder	exon	13670	13874	.	+	.	transcript_id "MSTRG.23128.1.p1"; gene_id "MSTRG.23128";
scaf_02603	transdecoder	exon	15827	15930	.	+	.	transcript_id "MSTRG.23128.1.p1"; gene_id "MSTRG.23128";
scaf_02603	transdecoder	exon	18999	19109	.	+	.	transcript_id "MSTRG.23128.1.p1"; gene_id "MSTRG.23128";
scaf_02603	transdecoder	exon	19505	19662	.	+	.	transcript_id "MSTRG.23128.1.p1"; gene_id "MSTRG.23128";
scaf_02603	transdecoder	exon	19875	20020	.	+	.	transcript_id "MSTRG.23128.1.p1"; gene_id "MSTRG.23128";
scaf_02603	transdecoder	CDS	4194	4231	.	+	0	transcript_id "MSTRG.23128.1.p1"; gene_id "MSTRG.23128";
scaf_02603	transdecoder	CDS	6352	6469	.	+	1	transcript_id "MSTRG.23128.1.p1"; gene_id "MSTRG.23128";
scaf_02603	transdecoder	CDS	7055	7193	.	+	0	transcript_id "MSTRG.23128.1.p1"; gene_id "MSTRG.23128";
scaf_02603	transdecoder	CDS	8841	8937	.	+	2	transcript_id "MSTRG.23128.1.p1"; gene_id "MSTRG.23128";
scaf_02603	transdecoder	CDS	13670	13874	.	+	1	transcript_id "MSTRG.23128.1.p1"; gene_id "MSTRG.23128";
scaf_02603	transdecoder	CDS	15827	15930	.	+	0	transcript_id "MSTRG.23128.1.p1"; gene_id "MSTRG.23128";
scaf_02603	transdecoder	CDS	18999	19109	.	+	1	transcript_id "MSTRG.23128.1.p1"; gene_id "MSTRG.23128";
scaf_02603	transdecoder	CDS	19505	19662	.	+	1	transcript_id "MSTRG.23128.1.p1"; gene_id "MSTRG.23128";
scaf_02603	transdecoder	CDS	19875	19963	.	+	2	transcript_id "MSTRG.23128.1.p1"; gene_id "MSTRG.23128";
scaf_02603	transdecoder	exon	13683	13772	.	+	.	transcript_id "PMZ_0047388-RA.p1"; gene_id "MSTRG.23128";
scaf_02603	transdecoder	exon	19039	19109	.	+	.	transcript_id "PMZ_0047388-RA.p1"; gene_id "MSTRG.23128";
scaf_02603	transdecoder	exon	19505	19662	.	+	.	transcript_id "PMZ_0047388-RA.p1"; gene_id "MSTRG.23128";
scaf_02603	transdecoder	exon	19875	19963	.	+	.	transcript_id "PMZ_0047388-RA.p1"; gene_id "MSTRG.23128";
scaf_02603	transdecoder	CDS	13683	13772	.	+	0	transcript_id "PMZ_0047388-RA.p1"; gene_id "MSTRG.23128";
scaf_02603	transdecoder	CDS	19039	19109	.	+	0	transcript_id "PMZ_0047388-RA.p1"; gene_id "MSTRG.23128";
scaf_02603	transdecoder	CDS	19505	19662	.	+	1	transcript_id "PMZ_0047388-RA.p1"; gene_id "MSTRG.23128";
scaf_02603	transdecoder	CDS	19875	19963	.	+	2	transcript_id "PMZ_0047388-RA.p1"; gene_id "MSTRG.23128";
scaf_02604	transdecoder	exon	7350	7520	.	+	.	transcript_id "MSTRG.23129.1.p1"; gene_id "MSTRG.23129";
scaf_02604	transdecoder	exon	9998	10051	.	+	.	transcript_id "MSTRG.23129.1.p1"; gene_id "MSTRG.23129";
scaf_02604	transdecoder	exon	10206	10374	.	+	.	transcript_id "MSTRG.23129.1.p1"; gene_id "MSTRG.23129";
scaf_02604	transdecoder	exon	11379	11653	.	+	.	transcript_id "MSTRG.23129.1.p1"; gene_id "MSTRG.23129";
scaf_02604	transdecoder	exon	11898	12043	.	+	.	transcript_id "MSTRG.23129.1.p1"; gene_id "MSTRG.23129";
scaf_02604	transdecoder	exon	13444	14000	.	+	.	transcript_id "MSTRG.23129.1.p1"; gene_id "MSTRG.23129";
scaf_02604	transdecoder	CDS	7352	7520	.	+	0	transcript_id "MSTRG.23129.1.p1"; gene_id "MSTRG.23129";
scaf_02604	transdecoder	CDS	9998	10051	.	+	2	transcript_id "MSTRG.23129.1.p1"; gene_id "MSTRG.23129";
scaf_02604	transdecoder	CDS	10206	10374	.	+	2	transcript_id "MSTRG.23129.1.p1"; gene_id "MSTRG.23129";
scaf_02604	transdecoder	CDS	11379	11653	.	+	1	transcript_id "MSTRG.23129.1.p1"; gene_id "MSTRG.23129";
scaf_02604	transdecoder	CDS	11898	12043	.	+	2	transcript_id "MSTRG.23129.1.p1"; gene_id "MSTRG.23129";
scaf_02604	transdecoder	CDS	13444	13608	.	+	0	transcript_id "MSTRG.23129.1.p1"; gene_id "MSTRG.23129";
scaf_02604	transdecoder	exon	10045	10051	.	+	.	transcript_id "PMZ_0020280-RA.p1"; gene_id "MSTRG.23129";
scaf_02604	transdecoder	exon	10206	10317	.	+	.	transcript_id "PMZ_0020280-RA.p1"; gene_id "MSTRG.23129";
scaf_02604	transdecoder	exon	11379	11653	.	+	.	transcript_id "PMZ_0020280-RA.p1"; gene_id "MSTRG.23129";
scaf_02604	transdecoder	exon	13448	13608	.	+	.	transcript_id "PMZ_0020280-RA.p1"; gene_id "MSTRG.23129";
scaf_02604	transdecoder	CDS	10045	10051	.	+	0	transcript_id "PMZ_0020280-RA.p1"; gene_id "MSTRG.23129";
scaf_02604	transdecoder	CDS	10206	10317	.	+	2	transcript_id "PMZ_0020280-RA.p1"; gene_id "MSTRG.23129";
scaf_02604	transdecoder	CDS	11379	11653	.	+	1	transcript_id "PMZ_0020280-RA.p1"; gene_id "MSTRG.23129";
scaf_02604	transdecoder	CDS	13448	13608	.	+	2	transcript_id "PMZ_0020280-RA.p1"; gene_id "MSTRG.23129";
scaf_02608	transdecoder	exon	11547	12117	.	+	.	transcript_id "MSTRG.23130.1.p1"; gene_id "MSTRG.23130";
scaf_02608	transdecoder	exon	14651	14664	.	+	.	transcript_id "MSTRG.23130.1.p1"; gene_id "MSTRG.23130";
scaf_02608	transdecoder	CDS	11676	12117	.	+	0	transcript_id "MSTRG.23130.1.p1"; gene_id "MSTRG.23130";
scaf_02608	transdecoder	CDS	14651	14664	.	+	2	transcript_id "MSTRG.23130.1.p1"; gene_id "MSTRG.23130";
scaf_02608	transdecoder	exon	13668	13680	.	+	.	transcript_id "PMZ_0047315-RA.p1"; gene_id "MSTRG.23130";
scaf_02608	transdecoder	exon	14651	14788	.	+	.	transcript_id "PMZ_0047315-RA.p1"; gene_id "MSTRG.23130";
scaf_02608	transdecoder	exon	19005	19201	.	+	.	transcript_id "PMZ_0047315-RA.p1"; gene_id "MSTRG.23130";
scaf_02608	transdecoder	exon	19859	19873	.	+	.	transcript_id "PMZ_0047315-RA.p1"; gene_id "MSTRG.23130";
scaf_02608	transdecoder	CDS	13668	13680	.	+	0	transcript_id "PMZ_0047315-RA.p1"; gene_id "MSTRG.23130";
scaf_02608	transdecoder	CDS	14651	14788	.	+	2	transcript_id "PMZ_0047315-RA.p1"; gene_id "MSTRG.23130";
scaf_02608	transdecoder	CDS	19005	19201	.	+	2	transcript_id "PMZ_0047315-RA.p1"; gene_id "MSTRG.23130";
scaf_02608	transdecoder	CDS	19859	19873	.	+	0	transcript_id "PMZ_0047315-RA.p1"; gene_id "MSTRG.23130";
scaf_02610	transdecoder	exon	1289	1418	.	+	.	transcript_id "PMZ_0047026-RA.p1"; gene_id "MSTRG.23131";
scaf_02610	transdecoder	exon	2673	2854	.	+	.	transcript_id "PMZ_0047026-RA.p1"; gene_id "MSTRG.23131";
scaf_02610	transdecoder	exon	4437	4568	.	+	.	transcript_id "PMZ_0047026-RA.p1"; gene_id "MSTRG.23131";
scaf_02610	transdecoder	exon	5310	5503	.	+	.	transcript_id "PMZ_0047026-RA.p1"; gene_id "MSTRG.23131";
scaf_02610	transdecoder	exon	6557	6608	.	+	.	transcript_id "PMZ_0047026-RA.p1"; gene_id "MSTRG.23131";
scaf_02610	transdecoder	exon	9718	9972	.	+	.	transcript_id "PMZ_0047026-RA.p1"; gene_id "MSTRG.23131";
scaf_02610	transdecoder	exon	10645	10812	.	+	.	transcript_id "PMZ_0047026-RA.p1"; gene_id "MSTRG.23131";
scaf_02610	transdecoder	exon	10883	10933	.	+	.	transcript_id "PMZ_0047026-RA.p1"; gene_id "MSTRG.23131";
scaf_02610	transdecoder	CDS	1289	1418	.	+	0	transcript_id "PMZ_0047026-RA.p1"; gene_id "MSTRG.23131";
scaf_02610	transdecoder	CDS	2673	2854	.	+	2	transcript_id "PMZ_0047026-RA.p1"; gene_id "MSTRG.23131";
scaf_02610	transdecoder	CDS	4437	4568	.	+	0	transcript_id "PMZ_0047026-RA.p1"; gene_id "MSTRG.23131";
scaf_02610	transdecoder	CDS	5310	5503	.	+	0	transcript_id "PMZ_0047026-RA.p1"; gene_id "MSTRG.23131";
scaf_02610	transdecoder	CDS	6557	6608	.	+	1	transcript_id "PMZ_0047026-RA.p1"; gene_id "MSTRG.23131";
scaf_02610	transdecoder	CDS	9718	9972	.	+	0	transcript_id "PMZ_0047026-RA.p1"; gene_id "MSTRG.23131";
scaf_02610	transdecoder	CDS	10645	10812	.	+	0	transcript_id "PMZ_0047026-RA.p1"; gene_id "MSTRG.23131";
scaf_02610	transdecoder	CDS	10883	10933	.	+	0	transcript_id "PMZ_0047026-RA.p1"; gene_id "MSTRG.23131";
scaf_02610	transdecoder	exon	1328	1423	.	+	.	transcript_id "MSTRG.23131.2.p2"; gene_id "MSTRG.23131";
scaf_02610	transdecoder	exon	2657	2854	.	+	.	transcript_id "MSTRG.23131.2.p2"; gene_id "MSTRG.23131";
scaf_02610	transdecoder	exon	3635	3688	.	+	.	transcript_id "MSTRG.23131.2.p2"; gene_id "MSTRG.23131";
scaf_02610	transdecoder	exon	4437	4642	.	+	.	transcript_id "MSTRG.23131.2.p2"; gene_id "MSTRG.23131";
scaf_02610	transdecoder	exon	5310	5503	.	+	.	transcript_id "MSTRG.23131.2.p2"; gene_id "MSTRG.23131";
scaf_02610	transdecoder	exon	6557	6692	.	+	.	transcript_id "MSTRG.23131.2.p2"; gene_id "MSTRG.23131";
scaf_02610	transdecoder	CDS	1328	1423	.	+	0	transcript_id "MSTRG.23131.2.p2"; gene_id "MSTRG.23131";
scaf_02610	transdecoder	CDS	2657	2854	.	+	0	transcript_id "MSTRG.23131.2.p2"; gene_id "MSTRG.23131";
scaf_02610	transdecoder	CDS	3635	3688	.	+	0	transcript_id "MSTRG.23131.2.p2"; gene_id "MSTRG.23131";
scaf_02610	transdecoder	CDS	4437	4607	.	+	0	transcript_id "MSTRG.23131.2.p2"; gene_id "MSTRG.23131";
scaf_02610	transdecoder	exon	7401	10181	.	-	.	transcript_id "MSTRG.23132.1.p1"; gene_id "MSTRG.23132";
scaf_02610	transdecoder	exon	11377	11762	.	-	.	transcript_id "MSTRG.23132.1.p1"; gene_id "MSTRG.23132";
scaf_02610	transdecoder	CDS	7423	8454	.	-	0	transcript_id "MSTRG.23132.1.p1"; gene_id "MSTRG.23132";
scaf_02610	transdecoder	exon	9636	9922	.	+	.	transcript_id "MSTRG.23131.3.p1"; gene_id "MSTRG.23131";
scaf_02610	transdecoder	exon	10658	10812	.	+	.	transcript_id "MSTRG.23131.3.p1"; gene_id "MSTRG.23131";
scaf_02610	transdecoder	exon	11368	11490	.	+	.	transcript_id "MSTRG.23131.3.p1"; gene_id "MSTRG.23131";
scaf_02610	transdecoder	CDS	9739	9922	.	+	0	transcript_id "MSTRG.23131.3.p1"; gene_id "MSTRG.23131";
scaf_02610	transdecoder	CDS	10658	10812	.	+	2	transcript_id "MSTRG.23131.3.p1"; gene_id "MSTRG.23131";
scaf_02610	transdecoder	CDS	11368	11490	.	+	0	transcript_id "MSTRG.23131.3.p1"; gene_id "MSTRG.23131";
scaf_02612	transdecoder	exon	12932	13038	.	+	.	transcript_id "PMZ_0047832-RA.p1"; gene_id "PMZ_0047832";
scaf_02612	transdecoder	exon	14867	15125	.	+	.	transcript_id "PMZ_0047832-RA.p1"; gene_id "PMZ_0047832";
scaf_02612	transdecoder	CDS	12932	13038	.	+	0	transcript_id "PMZ_0047832-RA.p1"; gene_id "PMZ_0047832";
scaf_02612	transdecoder	CDS	14867	15125	.	+	1	transcript_id "PMZ_0047832-RA.p1"; gene_id "PMZ_0047832";
scaf_02613	transdecoder	exon	2078	2328	.	-	.	transcript_id "PMZ_0019777-RA.p2"; gene_id "MSTRG.23133";
scaf_02613	transdecoder	exon	3683	3817	.	-	.	transcript_id "PMZ_0019777-RA.p2"; gene_id "MSTRG.23133";
scaf_02613	transdecoder	exon	4633	4730	.	-	.	transcript_id "PMZ_0019777-RA.p2"; gene_id "MSTRG.23133";
scaf_02613	transdecoder	exon	6423	6509	.	-	.	transcript_id "PMZ_0019777-RA.p2"; gene_id "MSTRG.23133";
scaf_02613	transdecoder	exon	11284	11538	.	-	.	transcript_id "PMZ_0019777-RA.p2"; gene_id "MSTRG.23133";
scaf_02613	transdecoder	CDS	2085	2328	.	-	1	transcript_id "PMZ_0019777-RA.p2"; gene_id "MSTRG.23133";
scaf_02613	transdecoder	CDS	3683	3817	.	-	1	transcript_id "PMZ_0019777-RA.p2"; gene_id "MSTRG.23133";
scaf_02613	transdecoder	CDS	4633	4730	.	-	0	transcript_id "PMZ_0019777-RA.p2"; gene_id "MSTRG.23133";
scaf_02613	transdecoder	CDS	6423	6509	.	-	0	transcript_id "PMZ_0019777-RA.p2"; gene_id "MSTRG.23133";
scaf_02613	transdecoder	CDS	11284	11469	.	-	0	transcript_id "PMZ_0019777-RA.p2"; gene_id "MSTRG.23133";
scaf_02613	transdecoder	exon	2078	2328	.	-	.	transcript_id "MSTRG.23133.1.p1"; gene_id "MSTRG.23133";
scaf_02613	transdecoder	exon	3683	3817	.	-	.	transcript_id "MSTRG.23133.1.p1"; gene_id "MSTRG.23133";
scaf_02613	transdecoder	exon	4633	4730	.	-	.	transcript_id "MSTRG.23133.1.p1"; gene_id "MSTRG.23133";
scaf_02613	transdecoder	exon	6423	6509	.	-	.	transcript_id "MSTRG.23133.1.p1"; gene_id "MSTRG.23133";
scaf_02613	transdecoder	exon	11284	11664	.	-	.	transcript_id "MSTRG.23133.1.p1"; gene_id "MSTRG.23133";
scaf_02613	transdecoder	exon	12062	12388	.	-	.	transcript_id "MSTRG.23133.1.p1"; gene_id "MSTRG.23133";
scaf_02613	transdecoder	CDS	2085	2328	.	-	1	transcript_id "MSTRG.23133.1.p1"; gene_id "MSTRG.23133";
scaf_02613	transdecoder	CDS	3683	3817	.	-	1	transcript_id "MSTRG.23133.1.p1"; gene_id "MSTRG.23133";
scaf_02613	transdecoder	CDS	4633	4730	.	-	0	transcript_id "MSTRG.23133.1.p1"; gene_id "MSTRG.23133";
scaf_02613	transdecoder	CDS	6423	6509	.	-	0	transcript_id "MSTRG.23133.1.p1"; gene_id "MSTRG.23133";
scaf_02613	transdecoder	CDS	11284	11664	.	-	0	transcript_id "MSTRG.23133.1.p1"; gene_id "MSTRG.23133";
scaf_02613	transdecoder	CDS	12062	12388	.	-	0	transcript_id "MSTRG.23133.1.p1"; gene_id "MSTRG.23133";
scaf_02615	transdecoder	exon	98	346	.	-	.	transcript_id "PMZ_0023876-RA.p1"; gene_id "MSTRG.23135";
scaf_02615	transdecoder	exon	607	778	.	-	.	transcript_id "PMZ_0023876-RA.p1"; gene_id "MSTRG.23135";
scaf_02615	transdecoder	exon	1101	1197	.	-	.	transcript_id "PMZ_0023876-RA.p1"; gene_id "MSTRG.23135";
scaf_02615	transdecoder	exon	1291	1593	.	-	.	transcript_id "PMZ_0023876-RA.p1"; gene_id "MSTRG.23135";
scaf_02615	transdecoder	exon	1964	2064	.	-	.	transcript_id "PMZ_0023876-RA.p1"; gene_id "MSTRG.23135";
scaf_02615	transdecoder	exon	2158	2331	.	-	.	transcript_id "PMZ_0023876-RA.p1"; gene_id "MSTRG.23135";
scaf_02615	transdecoder	CDS	243	346	.	-	2	transcript_id "PMZ_0023876-RA.p1"; gene_id "MSTRG.23135";
scaf_02615	transdecoder	CDS	607	778	.	-	0	transcript_id "PMZ_0023876-RA.p1"; gene_id "MSTRG.23135";
scaf_02615	transdecoder	CDS	1101	1197	.	-	1	transcript_id "PMZ_0023876-RA.p1"; gene_id "MSTRG.23135";
scaf_02615	transdecoder	CDS	1291	1593	.	-	1	transcript_id "PMZ_0023876-RA.p1"; gene_id "MSTRG.23135";
scaf_02615	transdecoder	CDS	1964	2064	.	-	0	transcript_id "PMZ_0023876-RA.p1"; gene_id "MSTRG.23135";
scaf_02615	transdecoder	CDS	2158	2331	.	-	0	transcript_id "PMZ_0023876-RA.p1"; gene_id "MSTRG.23135";
scaf_02617	transdecoder	exon	3473	3496	.	-	.	transcript_id "PMZ_0034979-RA.p1"; gene_id "PMZ_0034979";
scaf_02617	transdecoder	exon	4006	4118	.	-	.	transcript_id "PMZ_0034979-RA.p1"; gene_id "PMZ_0034979";
scaf_02617	transdecoder	exon	4703	4957	.	-	.	transcript_id "PMZ_0034979-RA.p1"; gene_id "PMZ_0034979";
scaf_02617	transdecoder	exon	6466	6582	.	-	.	transcript_id "PMZ_0034979-RA.p1"; gene_id "PMZ_0034979";
scaf_02617	transdecoder	exon	9056	9193	.	-	.	transcript_id "PMZ_0034979-RA.p1"; gene_id "PMZ_0034979";
scaf_02617	transdecoder	exon	10284	10461	.	-	.	transcript_id "PMZ_0034979-RA.p1"; gene_id "PMZ_0034979";
scaf_02617	transdecoder	exon	11051	11298	.	-	.	transcript_id "PMZ_0034979-RA.p1"; gene_id "PMZ_0034979";
scaf_02617	transdecoder	exon	13008	13104	.	-	.	transcript_id "PMZ_0034979-RA.p1"; gene_id "PMZ_0034979";
scaf_02617	transdecoder	exon	13181	13288	.	-	.	transcript_id "PMZ_0034979-RA.p1"; gene_id "PMZ_0034979";
scaf_02617	transdecoder	exon	14142	14291	.	-	.	transcript_id "PMZ_0034979-RA.p1"; gene_id "PMZ_0034979";
scaf_02617	transdecoder	exon	14696	14797	.	-	.	transcript_id "PMZ_0034979-RA.p1"; gene_id "PMZ_0034979";
scaf_02617	transdecoder	exon	15644	15730	.	-	.	transcript_id "PMZ_0034979-RA.p1"; gene_id "PMZ_0034979";
scaf_02617	transdecoder	exon	16463	16659	.	-	.	transcript_id "PMZ_0034979-RA.p1"; gene_id "PMZ_0034979";
scaf_02617	transdecoder	exon	17859	17979	.	-	.	transcript_id "PMZ_0034979-RA.p1"; gene_id "PMZ_0034979";
scaf_02617	transdecoder	CDS	3473	3496	.	-	0	transcript_id "PMZ_0034979-RA.p1"; gene_id "PMZ_0034979";
scaf_02617	transdecoder	CDS	4006	4118	.	-	2	transcript_id "PMZ_0034979-RA.p1"; gene_id "PMZ_0034979";
scaf_02617	transdecoder	CDS	4703	4957	.	-	2	transcript_id "PMZ_0034979-RA.p1"; gene_id "PMZ_0034979";
scaf_02617	transdecoder	CDS	6466	6582	.	-	2	transcript_id "PMZ_0034979-RA.p1"; gene_id "PMZ_0034979";
scaf_02617	transdecoder	CDS	9056	9193	.	-	2	transcript_id "PMZ_0034979-RA.p1"; gene_id "PMZ_0034979";
scaf_02617	transdecoder	CDS	10284	10461	.	-	0	transcript_id "PMZ_0034979-RA.p1"; gene_id "PMZ_0034979";
scaf_02617	transdecoder	CDS	11051	11298	.	-	2	transcript_id "PMZ_0034979-RA.p1"; gene_id "PMZ_0034979";
scaf_02617	transdecoder	CDS	13008	13104	.	-	0	transcript_id "PMZ_0034979-RA.p1"; gene_id "PMZ_0034979";
scaf_02617	transdecoder	CDS	13181	13288	.	-	0	transcript_id "PMZ_0034979-RA.p1"; gene_id "PMZ_0034979";
scaf_02617	transdecoder	CDS	14142	14291	.	-	0	transcript_id "PMZ_0034979-RA.p1"; gene_id "PMZ_0034979";
scaf_02617	transdecoder	CDS	14696	14797	.	-	0	transcript_id "PMZ_0034979-RA.p1"; gene_id "PMZ_0034979";
scaf_02617	transdecoder	CDS	15644	15730	.	-	0	transcript_id "PMZ_0034979-RA.p1"; gene_id "PMZ_0034979";
scaf_02617	transdecoder	CDS	16463	16659	.	-	2	transcript_id "PMZ_0034979-RA.p1"; gene_id "PMZ_0034979";
scaf_02617	transdecoder	CDS	17859	17979	.	-	0	transcript_id "PMZ_0034979-RA.p1"; gene_id "PMZ_0034979";
scaf_02620	transdecoder	exon	7514	7792	.	-	.	transcript_id "MSTRG.23140.1.p2"; gene_id "MSTRG.23140";
scaf_02620	transdecoder	exon	8317	8383	.	-	.	transcript_id "MSTRG.23140.1.p2"; gene_id "MSTRG.23140";
scaf_02620	transdecoder	exon	9290	9343	.	-	.	transcript_id "MSTRG.23140.1.p2"; gene_id "MSTRG.23140";
scaf_02620	transdecoder	exon	10926	10970	.	-	.	transcript_id "MSTRG.23140.1.p2"; gene_id "MSTRG.23140";
scaf_02620	transdecoder	exon	14351	14413	.	-	.	transcript_id "MSTRG.23140.1.p2"; gene_id "MSTRG.23140";
scaf_02620	transdecoder	exon	15565	15618	.	-	.	transcript_id "MSTRG.23140.1.p2"; gene_id "MSTRG.23140";
scaf_02620	transdecoder	exon	17463	17555	.	-	.	transcript_id "MSTRG.23140.1.p2"; gene_id "MSTRG.23140";
scaf_02620	transdecoder	exon	18041	18307	.	-	.	transcript_id "MSTRG.23140.1.p2"; gene_id "MSTRG.23140";
scaf_02620	transdecoder	CDS	7515	7792	.	-	2	transcript_id "MSTRG.23140.1.p2"; gene_id "MSTRG.23140";
scaf_02620	transdecoder	CDS	8317	8383	.	-	0	transcript_id "MSTRG.23140.1.p2"; gene_id "MSTRG.23140";
scaf_02620	transdecoder	CDS	9290	9337	.	-	0	transcript_id "MSTRG.23140.1.p2"; gene_id "MSTRG.23140";
scaf_02623	transdecoder	exon	10573	10615	.	-	.	transcript_id "PMZ_0048630-RA.p1"; gene_id "PMZ_0048630";
scaf_02623	transdecoder	exon	10758	11502	.	-	.	transcript_id "PMZ_0048630-RA.p1"; gene_id "PMZ_0048630";
scaf_02623	transdecoder	exon	12084	12177	.	-	.	transcript_id "PMZ_0048630-RA.p1"; gene_id "PMZ_0048630";
scaf_02623	transdecoder	exon	13338	13604	.	-	.	transcript_id "PMZ_0048630-RA.p1"; gene_id "PMZ_0048630";
scaf_02623	transdecoder	CDS	11275	11502	.	-	0	transcript_id "PMZ_0048630-RA.p1"; gene_id "PMZ_0048630";
scaf_02623	transdecoder	CDS	12084	12177	.	-	1	transcript_id "PMZ_0048630-RA.p1"; gene_id "PMZ_0048630";
scaf_02623	transdecoder	CDS	13338	13525	.	-	0	transcript_id "PMZ_0048630-RA.p1"; gene_id "PMZ_0048630";
scaf_02626	transdecoder	exon	758	898	.	+	.	transcript_id "PMZ_0020537-RA.p1"; gene_id "MSTRG.23141";
scaf_02626	transdecoder	exon	2150	2272	.	+	.	transcript_id "PMZ_0020537-RA.p1"; gene_id "MSTRG.23141";
scaf_02626	transdecoder	exon	9145	9330	.	+	.	transcript_id "PMZ_0020537-RA.p1"; gene_id "MSTRG.23141";
scaf_02626	transdecoder	exon	11822	11872	.	+	.	transcript_id "PMZ_0020537-RA.p1"; gene_id "MSTRG.23141";
scaf_02626	transdecoder	CDS	758	898	.	+	0	transcript_id "PMZ_0020537-RA.p1"; gene_id "MSTRG.23141";
scaf_02626	transdecoder	CDS	2150	2272	.	+	0	transcript_id "PMZ_0020537-RA.p1"; gene_id "MSTRG.23141";
scaf_02626	transdecoder	CDS	9145	9330	.	+	0	transcript_id "PMZ_0020537-RA.p1"; gene_id "MSTRG.23141";
scaf_02626	transdecoder	CDS	11822	11872	.	+	0	transcript_id "PMZ_0020537-RA.p1"; gene_id "MSTRG.23141";
scaf_02627	transdecoder	exon	11210	11685	.	-	.	transcript_id "PMZ_0037161-RA.p1"; gene_id "MSTRG.23144";
scaf_02627	transdecoder	exon	12339	12423	.	-	.	transcript_id "PMZ_0037161-RA.p1"; gene_id "MSTRG.23144";
scaf_02627	transdecoder	exon	13461	13588	.	-	.	transcript_id "PMZ_0037161-RA.p1"; gene_id "MSTRG.23144";
scaf_02627	transdecoder	exon	14540	14651	.	-	.	transcript_id "PMZ_0037161-RA.p1"; gene_id "MSTRG.23144";
scaf_02627	transdecoder	exon	16567	16706	.	-	.	transcript_id "PMZ_0037161-RA.p1"; gene_id "MSTRG.23144";
scaf_02627	transdecoder	exon	17091	17186	.	-	.	transcript_id "PMZ_0037161-RA.p1"; gene_id "MSTRG.23144";
scaf_02627	transdecoder	exon	17950	18025	.	-	.	transcript_id "PMZ_0037161-RA.p1"; gene_id "MSTRG.23144";
scaf_02627	transdecoder	CDS	11210	11685	.	-	2	transcript_id "PMZ_0037161-RA.p1"; gene_id "MSTRG.23144";
scaf_02627	transdecoder	CDS	12339	12423	.	-	0	transcript_id "PMZ_0037161-RA.p1"; gene_id "MSTRG.23144";
scaf_02627	transdecoder	CDS	13461	13588	.	-	2	transcript_id "PMZ_0037161-RA.p1"; gene_id "MSTRG.23144";
scaf_02627	transdecoder	CDS	14540	14651	.	-	0	transcript_id "PMZ_0037161-RA.p1"; gene_id "MSTRG.23144";
scaf_02627	transdecoder	CDS	16567	16706	.	-	2	transcript_id "PMZ_0037161-RA.p1"; gene_id "MSTRG.23144";
scaf_02627	transdecoder	CDS	17091	17186	.	-	2	transcript_id "PMZ_0037161-RA.p1"; gene_id "MSTRG.23144";
scaf_02627	transdecoder	CDS	17950	18025	.	-	0	transcript_id "PMZ_0037161-RA.p1"; gene_id "MSTRG.23144";
scaf_02627	transdecoder	exon	11349	11685	.	-	.	transcript_id "MSTRG.23144.2.p1"; gene_id "MSTRG.23144";
scaf_02627	transdecoder	exon	12339	12423	.	-	.	transcript_id "MSTRG.23144.2.p1"; gene_id "MSTRG.23144";
scaf_02627	transdecoder	exon	13461	13588	.	-	.	transcript_id "MSTRG.23144.2.p1"; gene_id "MSTRG.23144";
scaf_02627	transdecoder	exon	14540	14651	.	-	.	transcript_id "MSTRG.23144.2.p1"; gene_id "MSTRG.23144";
scaf_02627	transdecoder	exon	15946	16382	.	-	.	transcript_id "MSTRG.23144.2.p1"; gene_id "MSTRG.23144";
scaf_02627	transdecoder	CDS	11351	11685	.	-	2	transcript_id "MSTRG.23144.2.p1"; gene_id "MSTRG.23144";
scaf_02627	transdecoder	CDS	12339	12423	.	-	0	transcript_id "MSTRG.23144.2.p1"; gene_id "MSTRG.23144";
scaf_02627	transdecoder	CDS	13461	13588	.	-	2	transcript_id "MSTRG.23144.2.p1"; gene_id "MSTRG.23144";
scaf_02627	transdecoder	CDS	14540	14651	.	-	0	transcript_id "MSTRG.23144.2.p1"; gene_id "MSTRG.23144";
scaf_02627	transdecoder	CDS	15946	16041	.	-	0	transcript_id "MSTRG.23144.2.p1"; gene_id "MSTRG.23144";
scaf_02631	transdecoder	exon	1034	1308	.	-	.	transcript_id "MSTRG.23147.1.p1"; gene_id "MSTRG.23147";
scaf_02631	transdecoder	exon	1852	1976	.	-	.	transcript_id "MSTRG.23147.1.p1"; gene_id "MSTRG.23147";
scaf_02631	transdecoder	exon	2540	2696	.	-	.	transcript_id "MSTRG.23147.1.p1"; gene_id "MSTRG.23147";
scaf_02631	transdecoder	exon	3267	3382	.	-	.	transcript_id "MSTRG.23147.1.p1"; gene_id "MSTRG.23147";
scaf_02631	transdecoder	exon	4507	4679	.	-	.	transcript_id "MSTRG.23147.1.p1"; gene_id "MSTRG.23147";
scaf_02631	transdecoder	exon	5021	5209	.	-	.	transcript_id "MSTRG.23147.1.p1"; gene_id "MSTRG.23147";
scaf_02631	transdecoder	exon	5836	5980	.	-	.	transcript_id "MSTRG.23147.1.p1"; gene_id "MSTRG.23147";
scaf_02631	transdecoder	exon	6238	6681	.	-	.	transcript_id "MSTRG.23147.1.p1"; gene_id "MSTRG.23147";
scaf_02631	transdecoder	CDS	1169	1308	.	-	2	transcript_id "MSTRG.23147.1.p1"; gene_id "MSTRG.23147";
scaf_02631	transdecoder	CDS	1852	1976	.	-	1	transcript_id "MSTRG.23147.1.p1"; gene_id "MSTRG.23147";
scaf_02631	transdecoder	CDS	2540	2696	.	-	2	transcript_id "MSTRG.23147.1.p1"; gene_id "MSTRG.23147";
scaf_02631	transdecoder	CDS	3267	3382	.	-	1	transcript_id "MSTRG.23147.1.p1"; gene_id "MSTRG.23147";
scaf_02631	transdecoder	CDS	4507	4679	.	-	0	transcript_id "MSTRG.23147.1.p1"; gene_id "MSTRG.23147";
scaf_02631	transdecoder	CDS	5021	5209	.	-	0	transcript_id "MSTRG.23147.1.p1"; gene_id "MSTRG.23147";
scaf_02631	transdecoder	CDS	5836	5980	.	-	1	transcript_id "MSTRG.23147.1.p1"; gene_id "MSTRG.23147";
scaf_02631	transdecoder	CDS	6238	6494	.	-	0	transcript_id "MSTRG.23147.1.p1"; gene_id "MSTRG.23147";
scaf_02631	transdecoder	exon	1760	1972	.	-	.	transcript_id "PMZ_0035977-RA.p1"; gene_id "MSTRG.23147";
scaf_02631	transdecoder	exon	2566	2696	.	-	.	transcript_id "PMZ_0035977-RA.p1"; gene_id "MSTRG.23147";
scaf_02631	transdecoder	exon	3354	3382	.	-	.	transcript_id "PMZ_0035977-RA.p1"; gene_id "MSTRG.23147";
scaf_02631	transdecoder	exon	4507	4602	.	-	.	transcript_id "PMZ_0035977-RA.p1"; gene_id "MSTRG.23147";
scaf_02631	transdecoder	exon	5082	5209	.	-	.	transcript_id "PMZ_0035977-RA.p1"; gene_id "MSTRG.23147";
scaf_02631	transdecoder	exon	5836	5980	.	-	.	transcript_id "PMZ_0035977-RA.p1"; gene_id "MSTRG.23147";
scaf_02631	transdecoder	exon	6313	6399	.	-	.	transcript_id "PMZ_0035977-RA.p1"; gene_id "MSTRG.23147";
scaf_02631	transdecoder	exon	9251	9303	.	-	.	transcript_id "PMZ_0035977-RA.p1"; gene_id "MSTRG.23147";
scaf_02631	transdecoder	CDS	1760	1972	.	-	0	transcript_id "PMZ_0035977-RA.p1"; gene_id "MSTRG.23147";
scaf_02631	transdecoder	CDS	2566	2696	.	-	2	transcript_id "PMZ_0035977-RA.p1"; gene_id "MSTRG.23147";
scaf_02631	transdecoder	CDS	3354	3382	.	-	1	transcript_id "PMZ_0035977-RA.p1"; gene_id "MSTRG.23147";
scaf_02631	transdecoder	CDS	4507	4602	.	-	1	transcript_id "PMZ_0035977-RA.p1"; gene_id "MSTRG.23147";
scaf_02631	transdecoder	CDS	5082	5209	.	-	0	transcript_id "PMZ_0035977-RA.p1"; gene_id "MSTRG.23147";
scaf_02631	transdecoder	CDS	5836	5980	.	-	1	transcript_id "PMZ_0035977-RA.p1"; gene_id "MSTRG.23147";
scaf_02631	transdecoder	CDS	6313	6399	.	-	1	transcript_id "PMZ_0035977-RA.p1"; gene_id "MSTRG.23147";
scaf_02631	transdecoder	CDS	9251	9303	.	-	0	transcript_id "PMZ_0035977-RA.p1"; gene_id "MSTRG.23147";
scaf_02632	transdecoder	exon	5760	6116	.	+	.	transcript_id "PMZ_0047480-RA.p1"; gene_id "PMZ_0047480";
scaf_02632	transdecoder	exon	9600	9873	.	+	.	transcript_id "PMZ_0047480-RA.p1"; gene_id "PMZ_0047480";
scaf_02632	transdecoder	exon	14302	14309	.	+	.	transcript_id "PMZ_0047480-RA.p1"; gene_id "PMZ_0047480";
scaf_02632	transdecoder	CDS	5760	6116	.	+	0	transcript_id "PMZ_0047480-RA.p1"; gene_id "PMZ_0047480";
scaf_02632	transdecoder	CDS	9600	9873	.	+	0	transcript_id "PMZ_0047480-RA.p1"; gene_id "PMZ_0047480";
scaf_02632	transdecoder	CDS	14302	14309	.	+	2	transcript_id "PMZ_0047480-RA.p1"; gene_id "PMZ_0047480";
scaf_02634	transdecoder	exon	2151	2259	.	-	.	transcript_id "PMZ_0036840-RA.p1"; gene_id "MSTRG.23152";
scaf_02634	transdecoder	exon	4674	4790	.	-	.	transcript_id "PMZ_0036840-RA.p1"; gene_id "MSTRG.23152";
scaf_02634	transdecoder	exon	7633	7727	.	-	.	transcript_id "PMZ_0036840-RA.p1"; gene_id "MSTRG.23152";
scaf_02634	transdecoder	exon	13343	13427	.	-	.	transcript_id "PMZ_0036840-RA.p1"; gene_id "MSTRG.23152";
scaf_02634	transdecoder	exon	13777	13871	.	-	.	transcript_id "PMZ_0036840-RA.p1"; gene_id "MSTRG.23152";
scaf_02634	transdecoder	CDS	2151	2259	.	-	1	transcript_id "PMZ_0036840-RA.p1"; gene_id "MSTRG.23152";
scaf_02634	transdecoder	CDS	4674	4790	.	-	1	transcript_id "PMZ_0036840-RA.p1"; gene_id "MSTRG.23152";
scaf_02634	transdecoder	CDS	7633	7727	.	-	0	transcript_id "PMZ_0036840-RA.p1"; gene_id "MSTRG.23152";
scaf_02634	transdecoder	CDS	13343	13427	.	-	1	transcript_id "PMZ_0036840-RA.p1"; gene_id "MSTRG.23152";
scaf_02634	transdecoder	CDS	13777	13871	.	-	0	transcript_id "PMZ_0036840-RA.p1"; gene_id "MSTRG.23152";
scaf_02635	transdecoder	exon	6293	6826	.	-	.	transcript_id "PMZ_0011953-RA.p1"; gene_id "PMZ_0011953";
scaf_02635	transdecoder	exon	7996	8262	.	-	.	transcript_id "PMZ_0011953-RA.p1"; gene_id "PMZ_0011953";
scaf_02635	transdecoder	exon	11055	11624	.	-	.	transcript_id "PMZ_0011953-RA.p1"; gene_id "PMZ_0011953";
scaf_02635	transdecoder	CDS	6293	6826	.	-	0	transcript_id "PMZ_0011953-RA.p1"; gene_id "PMZ_0011953";
scaf_02635	transdecoder	CDS	7996	8262	.	-	0	transcript_id "PMZ_0011953-RA.p1"; gene_id "PMZ_0011953";
scaf_02635	transdecoder	CDS	11055	11624	.	-	0	transcript_id "PMZ_0011953-RA.p1"; gene_id "PMZ_0011953";
scaf_02639	transdecoder	exon	5592	5701	.	+	.	transcript_id "PMZ_0046954-RA.p1"; gene_id "MSTRG.23154";
scaf_02639	transdecoder	exon	6951	7076	.	+	.	transcript_id "PMZ_0046954-RA.p1"; gene_id "MSTRG.23154";
scaf_02639	transdecoder	exon	10497	10614	.	+	.	transcript_id "PMZ_0046954-RA.p1"; gene_id "MSTRG.23154";
scaf_02639	transdecoder	exon	13102	13197	.	+	.	transcript_id "PMZ_0046954-RA.p1"; gene_id "MSTRG.23154";
scaf_02639	transdecoder	CDS	5592	5701	.	+	0	transcript_id "PMZ_0046954-RA.p1"; gene_id "MSTRG.23154";
scaf_02639	transdecoder	CDS	6951	7076	.	+	1	transcript_id "PMZ_0046954-RA.p1"; gene_id "MSTRG.23154";
scaf_02639	transdecoder	CDS	10497	10614	.	+	1	transcript_id "PMZ_0046954-RA.p1"; gene_id "MSTRG.23154";
scaf_02639	transdecoder	CDS	13102	13197	.	+	0	transcript_id "PMZ_0046954-RA.p1"; gene_id "MSTRG.23154";
scaf_02639	transdecoder	exon	12942	13225	.	-	.	transcript_id "PMZ_0038289-RA.p1"; gene_id "MSTRG.23155";
scaf_02639	transdecoder	exon	16729	16851	.	-	.	transcript_id "PMZ_0038289-RA.p1"; gene_id "MSTRG.23155";
scaf_02639	transdecoder	exon	16996	17121	.	-	.	transcript_id "PMZ_0038289-RA.p1"; gene_id "MSTRG.23155";
scaf_02639	transdecoder	exon	17286	17316	.	-	.	transcript_id "PMZ_0038289-RA.p1"; gene_id "MSTRG.23155";
scaf_02639	transdecoder	CDS	12942	13225	.	-	2	transcript_id "PMZ_0038289-RA.p1"; gene_id "MSTRG.23155";
scaf_02639	transdecoder	CDS	16729	16851	.	-	2	transcript_id "PMZ_0038289-RA.p1"; gene_id "MSTRG.23155";
scaf_02639	transdecoder	CDS	16996	17121	.	-	2	transcript_id "PMZ_0038289-RA.p1"; gene_id "MSTRG.23155";
scaf_02639	transdecoder	CDS	17286	17316	.	-	0	transcript_id "PMZ_0038289-RA.p1"; gene_id "MSTRG.23155";
scaf_02639	transdecoder	exon	16752	16851	.	-	.	transcript_id "MSTRG.23155.2.p1"; gene_id "MSTRG.23155";
scaf_02639	transdecoder	exon	16996	17121	.	-	.	transcript_id "MSTRG.23155.2.p1"; gene_id "MSTRG.23155";
scaf_02639	transdecoder	exon	17944	18069	.	-	.	transcript_id "MSTRG.23155.2.p1"; gene_id "MSTRG.23155";
scaf_02639	transdecoder	CDS	16754	16851	.	-	2	transcript_id "MSTRG.23155.2.p1"; gene_id "MSTRG.23155";
scaf_02639	transdecoder	CDS	16996	17121	.	-	2	transcript_id "MSTRG.23155.2.p1"; gene_id "MSTRG.23155";
scaf_02639	transdecoder	CDS	17944	18067	.	-	0	transcript_id "MSTRG.23155.2.p1"; gene_id "MSTRG.23155";
scaf_02641	transdecoder	exon	2805	2871	.	+	.	transcript_id "PMZ_0046718-RA.p2"; gene_id "MSTRG.23157";
scaf_02641	transdecoder	exon	4199	4279	.	+	.	transcript_id "PMZ_0046718-RA.p2"; gene_id "MSTRG.23157";
scaf_02641	transdecoder	exon	8339	8484	.	+	.	transcript_id "PMZ_0046718-RA.p2"; gene_id "MSTRG.23157";
scaf_02641	transdecoder	exon	8757	8853	.	+	.	transcript_id "PMZ_0046718-RA.p2"; gene_id "MSTRG.23157";
scaf_02641	transdecoder	exon	9915	10008	.	+	.	transcript_id "PMZ_0046718-RA.p2"; gene_id "MSTRG.23157";
scaf_02641	transdecoder	exon	10347	10498	.	+	.	transcript_id "PMZ_0046718-RA.p2"; gene_id "MSTRG.23157";
scaf_02641	transdecoder	CDS	2805	2871	.	+	0	transcript_id "PMZ_0046718-RA.p2"; gene_id "MSTRG.23157";
scaf_02641	transdecoder	CDS	4199	4279	.	+	2	transcript_id "PMZ_0046718-RA.p2"; gene_id "MSTRG.23157";
scaf_02641	transdecoder	CDS	8339	8484	.	+	2	transcript_id "PMZ_0046718-RA.p2"; gene_id "MSTRG.23157";
scaf_02641	transdecoder	CDS	8757	8853	.	+	0	transcript_id "PMZ_0046718-RA.p2"; gene_id "MSTRG.23157";
scaf_02641	transdecoder	CDS	9915	10008	.	+	2	transcript_id "PMZ_0046718-RA.p2"; gene_id "MSTRG.23157";
scaf_02641	transdecoder	CDS	10347	10437	.	+	1	transcript_id "PMZ_0046718-RA.p2"; gene_id "MSTRG.23157";
scaf_02641	transdecoder	exon	7545	7788	.	+	.	transcript_id "MSTRG.23157.2.p1"; gene_id "MSTRG.23157";
scaf_02641	transdecoder	exon	8339	8464	.	+	.	transcript_id "MSTRG.23157.2.p1"; gene_id "MSTRG.23157";
scaf_02641	transdecoder	exon	8734	8853	.	+	.	transcript_id "MSTRG.23157.2.p1"; gene_id "MSTRG.23157";
scaf_02641	transdecoder	exon	9427	9552	.	+	.	transcript_id "MSTRG.23157.2.p1"; gene_id "MSTRG.23157";
scaf_02641	transdecoder	exon	9915	10129	.	+	.	transcript_id "MSTRG.23157.2.p1"; gene_id "MSTRG.23157";
scaf_02641	transdecoder	exon	10347	10446	.	+	.	transcript_id "MSTRG.23157.2.p1"; gene_id "MSTRG.23157";
scaf_02641	transdecoder	CDS	7545	7788	.	+	0	transcript_id "MSTRG.23157.2.p1"; gene_id "MSTRG.23157";
scaf_02641	transdecoder	CDS	8339	8464	.	+	2	transcript_id "MSTRG.23157.2.p1"; gene_id "MSTRG.23157";
scaf_02641	transdecoder	CDS	8734	8853	.	+	2	transcript_id "MSTRG.23157.2.p1"; gene_id "MSTRG.23157";
scaf_02641	transdecoder	CDS	9427	9552	.	+	2	transcript_id "MSTRG.23157.2.p1"; gene_id "MSTRG.23157";
scaf_02641	transdecoder	CDS	9915	10129	.	+	2	transcript_id "MSTRG.23157.2.p1"; gene_id "MSTRG.23157";
scaf_02641	transdecoder	CDS	10347	10445	.	+	0	transcript_id "MSTRG.23157.2.p1"; gene_id "MSTRG.23157";
scaf_02641	transdecoder	exon	10503	10683	.	+	.	transcript_id "PMZ_0046719-RA.p1"; gene_id "MSTRG.23158";
scaf_02641	transdecoder	exon	12036	12244	.	+	.	transcript_id "PMZ_0046719-RA.p1"; gene_id "MSTRG.23158";
scaf_02641	transdecoder	exon	13094	13408	.	+	.	transcript_id "PMZ_0046719-RA.p1"; gene_id "MSTRG.23158";
scaf_02641	transdecoder	exon	13676	13842	.	+	.	transcript_id "PMZ_0046719-RA.p1"; gene_id "MSTRG.23158";
scaf_02641	transdecoder	exon	13998	14168	.	+	.	transcript_id "PMZ_0046719-RA.p1"; gene_id "MSTRG.23158";
scaf_02641	transdecoder	exon	14593	14767	.	+	.	transcript_id "PMZ_0046719-RA.p1"; gene_id "MSTRG.23158";
scaf_02641	transdecoder	exon	15140	15265	.	+	.	transcript_id "PMZ_0046719-RA.p1"; gene_id "MSTRG.23158";
scaf_02641	transdecoder	CDS	10503	10683	.	+	0	transcript_id "PMZ_0046719-RA.p1"; gene_id "MSTRG.23158";
scaf_02641	transdecoder	CDS	12036	12244	.	+	2	transcript_id "PMZ_0046719-RA.p1"; gene_id "MSTRG.23158";
scaf_02641	transdecoder	CDS	13094	13408	.	+	0	transcript_id "PMZ_0046719-RA.p1"; gene_id "MSTRG.23158";
scaf_02641	transdecoder	CDS	13676	13842	.	+	0	transcript_id "PMZ_0046719-RA.p1"; gene_id "MSTRG.23158";
scaf_02641	transdecoder	CDS	13998	14168	.	+	1	transcript_id "PMZ_0046719-RA.p1"; gene_id "MSTRG.23158";
scaf_02641	transdecoder	CDS	14593	14767	.	+	1	transcript_id "PMZ_0046719-RA.p1"; gene_id "MSTRG.23158";
scaf_02641	transdecoder	CDS	15140	15265	.	+	0	transcript_id "PMZ_0046719-RA.p1"; gene_id "MSTRG.23158";
scaf_02641	transdecoder	exon	12038	12244	.	+	.	transcript_id "MSTRG.23158.2.p1"; gene_id "MSTRG.23158";
scaf_02641	transdecoder	exon	13094	13408	.	+	.	transcript_id "MSTRG.23158.2.p1"; gene_id "MSTRG.23158";
scaf_02641	transdecoder	exon	13676	14168	.	+	.	transcript_id "MSTRG.23158.2.p1"; gene_id "MSTRG.23158";
scaf_02641	transdecoder	exon	14572	14795	.	+	.	transcript_id "MSTRG.23158.2.p1"; gene_id "MSTRG.23158";
scaf_02641	transdecoder	CDS	12038	12244	.	+	0	transcript_id "MSTRG.23158.2.p1"; gene_id "MSTRG.23158";
scaf_02641	transdecoder	CDS	13094	13408	.	+	0	transcript_id "MSTRG.23158.2.p1"; gene_id "MSTRG.23158";
scaf_02641	transdecoder	CDS	13676	13849	.	+	0	transcript_id "MSTRG.23158.2.p1"; gene_id "MSTRG.23158";
scaf_02641	transdecoder	exon	16082	16256	.	-	.	transcript_id "PMZ_0034832-RA.p1"; gene_id "MSTRG.23156";
scaf_02641	transdecoder	exon	16546	16692	.	-	.	transcript_id "PMZ_0034832-RA.p1"; gene_id "MSTRG.23156";
scaf_02641	transdecoder	exon	16962	17276	.	-	.	transcript_id "PMZ_0034832-RA.p1"; gene_id "MSTRG.23156";
scaf_02641	transdecoder	exon	18132	18223	.	-	.	transcript_id "PMZ_0034832-RA.p1"; gene_id "MSTRG.23156";
scaf_02641	transdecoder	exon	18304	18430	.	-	.	transcript_id "PMZ_0034832-RA.p1"; gene_id "MSTRG.23156";
scaf_02641	transdecoder	exon	19666	19823	.	-	.	transcript_id "PMZ_0034832-RA.p1"; gene_id "MSTRG.23156";
scaf_02641	transdecoder	CDS	16082	16256	.	-	1	transcript_id "PMZ_0034832-RA.p1"; gene_id "MSTRG.23156";
scaf_02641	transdecoder	CDS	16546	16692	.	-	1	transcript_id "PMZ_0034832-RA.p1"; gene_id "MSTRG.23156";
scaf_02641	transdecoder	CDS	16962	17276	.	-	1	transcript_id "PMZ_0034832-RA.p1"; gene_id "MSTRG.23156";
scaf_02641	transdecoder	CDS	18132	18223	.	-	0	transcript_id "PMZ_0034832-RA.p1"; gene_id "MSTRG.23156";
scaf_02641	transdecoder	CDS	18304	18430	.	-	1	transcript_id "PMZ_0034832-RA.p1"; gene_id "MSTRG.23156";
scaf_02641	transdecoder	CDS	19666	19823	.	-	0	transcript_id "PMZ_0034832-RA.p1"; gene_id "MSTRG.23156";
scaf_02642	transdecoder	exon	3309	3939	.	-	.	transcript_id "MSTRG.23159.1.p2"; gene_id "MSTRG.23159";
scaf_02642	transdecoder	exon	4514	4689	.	-	.	transcript_id "MSTRG.23159.1.p2"; gene_id "MSTRG.23159";
scaf_02642	transdecoder	exon	5372	5467	.	-	.	transcript_id "MSTRG.23159.1.p2"; gene_id "MSTRG.23159";
scaf_02642	transdecoder	exon	5601	5687	.	-	.	transcript_id "MSTRG.23159.1.p2"; gene_id "MSTRG.23159";
scaf_02642	transdecoder	exon	5831	5902	.	-	.	transcript_id "MSTRG.23159.1.p2"; gene_id "MSTRG.23159";
scaf_02642	transdecoder	exon	7033	7314	.	-	.	transcript_id "MSTRG.23159.1.p2"; gene_id "MSTRG.23159";
scaf_02642	transdecoder	exon	7544	7599	.	-	.	transcript_id "MSTRG.23159.1.p2"; gene_id "MSTRG.23159";
scaf_02642	transdecoder	exon	7711	7822	.	-	.	transcript_id "MSTRG.23159.1.p2"; gene_id "MSTRG.23159";
scaf_02642	transdecoder	exon	7943	8481	.	-	.	transcript_id "MSTRG.23159.1.p2"; gene_id "MSTRG.23159";
scaf_02642	transdecoder	CDS	3754	3939	.	-	0	transcript_id "MSTRG.23159.1.p2"; gene_id "MSTRG.23159";
scaf_02642	transdecoder	CDS	4514	4689	.	-	2	transcript_id "MSTRG.23159.1.p2"; gene_id "MSTRG.23159";
scaf_02642	transdecoder	CDS	5372	5467	.	-	2	transcript_id "MSTRG.23159.1.p2"; gene_id "MSTRG.23159";
scaf_02642	transdecoder	CDS	5601	5687	.	-	2	transcript_id "MSTRG.23159.1.p2"; gene_id "MSTRG.23159";
scaf_02642	transdecoder	CDS	5831	5902	.	-	2	transcript_id "MSTRG.23159.1.p2"; gene_id "MSTRG.23159";
scaf_02642	transdecoder	CDS	7033	7090	.	-	0	transcript_id "MSTRG.23159.1.p2"; gene_id "MSTRG.23159";
scaf_02642	transdecoder	exon	3823	3939	.	-	.	transcript_id "PMZ_0047091-RA.p1"; gene_id "MSTRG.23159";
scaf_02642	transdecoder	exon	4514	4689	.	-	.	transcript_id "PMZ_0047091-RA.p1"; gene_id "MSTRG.23159";
scaf_02642	transdecoder	exon	5372	5467	.	-	.	transcript_id "PMZ_0047091-RA.p1"; gene_id "MSTRG.23159";
scaf_02642	transdecoder	exon	7033	7274	.	-	.	transcript_id "PMZ_0047091-RA.p1"; gene_id "MSTRG.23159";
scaf_02642	transdecoder	exon	7777	7822	.	-	.	transcript_id "PMZ_0047091-RA.p1"; gene_id "MSTRG.23159";
scaf_02642	transdecoder	exon	7943	8140	.	-	.	transcript_id "PMZ_0047091-RA.p1"; gene_id "MSTRG.23159";
scaf_02642	transdecoder	exon	8302	8347	.	-	.	transcript_id "PMZ_0047091-RA.p1"; gene_id "MSTRG.23159";
scaf_02642	transdecoder	CDS	3823	3939	.	-	0	transcript_id "PMZ_0047091-RA.p1"; gene_id "MSTRG.23159";
scaf_02642	transdecoder	CDS	4514	4689	.	-	2	transcript_id "PMZ_0047091-RA.p1"; gene_id "MSTRG.23159";
scaf_02642	transdecoder	CDS	5372	5467	.	-	2	transcript_id "PMZ_0047091-RA.p1"; gene_id "MSTRG.23159";
scaf_02642	transdecoder	CDS	7033	7274	.	-	1	transcript_id "PMZ_0047091-RA.p1"; gene_id "MSTRG.23159";
scaf_02642	transdecoder	CDS	7777	7822	.	-	2	transcript_id "PMZ_0047091-RA.p1"; gene_id "MSTRG.23159";
scaf_02642	transdecoder	CDS	7943	8140	.	-	2	transcript_id "PMZ_0047091-RA.p1"; gene_id "MSTRG.23159";
scaf_02642	transdecoder	CDS	8302	8347	.	-	0	transcript_id "PMZ_0047091-RA.p1"; gene_id "MSTRG.23159";
scaf_02643	transdecoder	exon	9	2404	.	-	.	transcript_id "MSTRG.23160.1.p2"; gene_id "MSTRG.23160";
scaf_02643	transdecoder	exon	10116	10182	.	-	.	transcript_id "MSTRG.23160.1.p2"; gene_id "MSTRG.23160";
scaf_02643	transdecoder	CDS	2142	2404	.	-	2	transcript_id "MSTRG.23160.1.p2"; gene_id "MSTRG.23160";
scaf_02643	transdecoder	CDS	10116	10182	.	-	0	transcript_id "MSTRG.23160.1.p2"; gene_id "MSTRG.23160";
scaf_02648	transdecoder	exon	35	401	.	+	.	transcript_id "MSTRG.23161.1.p1"; gene_id "MSTRG.23161";
scaf_02648	transdecoder	exon	2592	2642	.	+	.	transcript_id "MSTRG.23161.1.p1"; gene_id "MSTRG.23161";
scaf_02648	transdecoder	exon	4507	4679	.	+	.	transcript_id "MSTRG.23161.1.p1"; gene_id "MSTRG.23161";
scaf_02648	transdecoder	CDS	181	401	.	+	0	transcript_id "MSTRG.23161.1.p1"; gene_id "MSTRG.23161";
scaf_02648	transdecoder	CDS	2592	2642	.	+	1	transcript_id "MSTRG.23161.1.p1"; gene_id "MSTRG.23161";
scaf_02648	transdecoder	CDS	4507	4642	.	+	1	transcript_id "MSTRG.23161.1.p1"; gene_id "MSTRG.23161";
scaf_02649	transdecoder	exon	6779	7077	.	+	.	transcript_id "MSTRG.23163.1.p1"; gene_id "MSTRG.23163";
scaf_02649	transdecoder	exon	7715	7859	.	+	.	transcript_id "MSTRG.23163.1.p1"; gene_id "MSTRG.23163";
scaf_02649	transdecoder	CDS	6780	7077	.	+	0	transcript_id "MSTRG.23163.1.p1"; gene_id "MSTRG.23163";
scaf_02649	transdecoder	CDS	7715	7857	.	+	2	transcript_id "MSTRG.23163.1.p1"; gene_id "MSTRG.23163";
scaf_02650	transdecoder	exon	9682	9780	.	+	.	transcript_id "PMZ_0039138-RA.p1"; gene_id "PMZ_0039138";
scaf_02650	transdecoder	exon	11282	11376	.	+	.	transcript_id "PMZ_0039138-RA.p1"; gene_id "PMZ_0039138";
scaf_02650	transdecoder	exon	12272	12752	.	+	.	transcript_id "PMZ_0039138-RA.p1"; gene_id "PMZ_0039138";
scaf_02650	transdecoder	CDS	9682	9780	.	+	0	transcript_id "PMZ_0039138-RA.p1"; gene_id "PMZ_0039138";
scaf_02650	transdecoder	CDS	11282	11376	.	+	0	transcript_id "PMZ_0039138-RA.p1"; gene_id "PMZ_0039138";
scaf_02650	transdecoder	CDS	12272	12752	.	+	1	transcript_id "PMZ_0039138-RA.p1"; gene_id "PMZ_0039138";
scaf_02651	transdecoder	exon	4488	5024	.	-	.	transcript_id "MSTRG.23168.1.p3"; gene_id "MSTRG.23168";
scaf_02651	transdecoder	exon	5050	8772	.	-	.	transcript_id "MSTRG.23168.1.p3"; gene_id "MSTRG.23168";
scaf_02651	transdecoder	CDS	6581	7471	.	-	0	transcript_id "MSTRG.23168.1.p3"; gene_id "MSTRG.23168";
scaf_02651	transdecoder	exon	4488	5024	.	-	.	transcript_id "MSTRG.23168.2.p1"; gene_id "MSTRG.23168";
scaf_02651	transdecoder	exon	5050	7491	.	-	.	transcript_id "MSTRG.23168.2.p1"; gene_id "MSTRG.23168";
scaf_02651	transdecoder	exon	8491	8772	.	-	.	transcript_id "MSTRG.23168.2.p1"; gene_id "MSTRG.23168";
scaf_02651	transdecoder	CDS	6581	7471	.	-	0	transcript_id "MSTRG.23168.2.p1"; gene_id "MSTRG.23168";
scaf_02651	transdecoder	exon	7469	7600	.	-	.	transcript_id "MSTRG.23168.4.p1"; gene_id "MSTRG.23168";
scaf_02651	transdecoder	exon	8313	8771	.	-	.	transcript_id "MSTRG.23168.4.p1"; gene_id "MSTRG.23168";
scaf_02651	transdecoder	CDS	7470	7600	.	-	2	transcript_id "MSTRG.23168.4.p1"; gene_id "MSTRG.23168";
scaf_02651	transdecoder	CDS	8313	8490	.	-	0	transcript_id "MSTRG.23168.4.p1"; gene_id "MSTRG.23168";
scaf_02655	transdecoder	exon	7519	7638	.	+	.	transcript_id "MSTRG.23171.2.p1"; gene_id "MSTRG.23171";
scaf_02655	transdecoder	exon	9190	9258	.	+	.	transcript_id "MSTRG.23171.2.p1"; gene_id "MSTRG.23171";
scaf_02655	transdecoder	exon	11135	11263	.	+	.	transcript_id "MSTRG.23171.2.p1"; gene_id "MSTRG.23171";
scaf_02655	transdecoder	exon	11542	11874	.	+	.	transcript_id "MSTRG.23171.2.p1"; gene_id "MSTRG.23171";
scaf_02655	transdecoder	CDS	9202	9258	.	+	0	transcript_id "MSTRG.23171.2.p1"; gene_id "MSTRG.23171";
scaf_02655	transdecoder	CDS	11135	11263	.	+	0	transcript_id "MSTRG.23171.2.p1"; gene_id "MSTRG.23171";
scaf_02655	transdecoder	CDS	11542	11664	.	+	0	transcript_id "MSTRG.23171.2.p1"; gene_id "MSTRG.23171";
scaf_02655	transdecoder	exon	7519	7630	.	+	.	transcript_id "MSTRG.23171.1.p1"; gene_id "MSTRG.23171";
scaf_02655	transdecoder	exon	9190	9258	.	+	.	transcript_id "MSTRG.23171.1.p1"; gene_id "MSTRG.23171";
scaf_02655	transdecoder	exon	11135	11263	.	+	.	transcript_id "MSTRG.23171.1.p1"; gene_id "MSTRG.23171";
scaf_02655	transdecoder	exon	11542	12651	.	+	.	transcript_id "MSTRG.23171.1.p1"; gene_id "MSTRG.23171";
scaf_02655	transdecoder	CDS	12253	12651	.	+	0	transcript_id "MSTRG.23171.1.p1"; gene_id "MSTRG.23171";
scaf_02655	transdecoder	exon	13935	13947	.	-	.	transcript_id "PMZ_0048563-RA.p1"; gene_id "MSTRG.23172";
scaf_02655	transdecoder	exon	14209	14309	.	-	.	transcript_id "PMZ_0048563-RA.p1"; gene_id "MSTRG.23172";
scaf_02655	transdecoder	exon	15352	15460	.	-	.	transcript_id "PMZ_0048563-RA.p1"; gene_id "MSTRG.23172";
scaf_02655	transdecoder	exon	17035	17106	.	-	.	transcript_id "PMZ_0048563-RA.p1"; gene_id "MSTRG.23172";
scaf_02655	transdecoder	exon	17731	17833	.	-	.	transcript_id "PMZ_0048563-RA.p1"; gene_id "MSTRG.23172";
scaf_02655	transdecoder	exon	18173	18283	.	-	.	transcript_id "PMZ_0048563-RA.p1"; gene_id "MSTRG.23172";
scaf_02655	transdecoder	exon	18421	18628	.	-	.	transcript_id "PMZ_0048563-RA.p1"; gene_id "MSTRG.23172";
scaf_02655	transdecoder	CDS	13935	13947	.	-	1	transcript_id "PMZ_0048563-RA.p1"; gene_id "MSTRG.23172";
scaf_02655	transdecoder	CDS	14209	14309	.	-	0	transcript_id "PMZ_0048563-RA.p1"; gene_id "MSTRG.23172";
scaf_02655	transdecoder	CDS	15352	15460	.	-	1	transcript_id "PMZ_0048563-RA.p1"; gene_id "MSTRG.23172";
scaf_02655	transdecoder	CDS	17035	17106	.	-	1	transcript_id "PMZ_0048563-RA.p1"; gene_id "MSTRG.23172";
scaf_02655	transdecoder	CDS	17731	17833	.	-	2	transcript_id "PMZ_0048563-RA.p1"; gene_id "MSTRG.23172";
scaf_02655	transdecoder	CDS	18173	18283	.	-	2	transcript_id "PMZ_0048563-RA.p1"; gene_id "MSTRG.23172";
scaf_02655	transdecoder	CDS	18421	18628	.	-	0	transcript_id "PMZ_0048563-RA.p1"; gene_id "MSTRG.23172";
scaf_02656	transdecoder	exon	2985	3151	.	+	.	transcript_id "PMZ_0047213-RA.p1"; gene_id "MSTRG.23173";
scaf_02656	transdecoder	exon	4461	4495	.	+	.	transcript_id "PMZ_0047213-RA.p1"; gene_id "MSTRG.23173";
scaf_02656	transdecoder	exon	12440	12597	.	+	.	transcript_id "PMZ_0047213-RA.p1"; gene_id "MSTRG.23173";
scaf_02656	transdecoder	exon	13666	13760	.	+	.	transcript_id "PMZ_0047213-RA.p1"; gene_id "MSTRG.23173";
scaf_02656	transdecoder	exon	15178	15316	.	+	.	transcript_id "PMZ_0047213-RA.p1"; gene_id "MSTRG.23173";
scaf_02656	transdecoder	CDS	2985	3151	.	+	0	transcript_id "PMZ_0047213-RA.p1"; gene_id "MSTRG.23173";
scaf_02656	transdecoder	CDS	4461	4495	.	+	1	transcript_id "PMZ_0047213-RA.p1"; gene_id "MSTRG.23173";
scaf_02656	transdecoder	CDS	12440	12597	.	+	2	transcript_id "PMZ_0047213-RA.p1"; gene_id "MSTRG.23173";
scaf_02656	transdecoder	CDS	13666	13760	.	+	0	transcript_id "PMZ_0047213-RA.p1"; gene_id "MSTRG.23173";
scaf_02656	transdecoder	CDS	15178	15316	.	+	1	transcript_id "PMZ_0047213-RA.p1"; gene_id "MSTRG.23173";
scaf_02658	transdecoder	exon	10241	10392	.	-	.	transcript_id "MSTRG.23174.1.p1"; gene_id "MSTRG.23174";
scaf_02658	transdecoder	exon	10878	12053	.	-	.	transcript_id "MSTRG.23174.1.p1"; gene_id "MSTRG.23174";
scaf_02658	transdecoder	exon	12235	12414	.	-	.	transcript_id "MSTRG.23174.1.p1"; gene_id "MSTRG.23174";
scaf_02658	transdecoder	CDS	10351	10392	.	-	0	transcript_id "MSTRG.23174.1.p1"; gene_id "MSTRG.23174";
scaf_02658	transdecoder	CDS	10878	12053	.	-	0	transcript_id "MSTRG.23174.1.p1"; gene_id "MSTRG.23174";
scaf_02658	transdecoder	CDS	12235	12414	.	-	0	transcript_id "MSTRG.23174.1.p1"; gene_id "MSTRG.23174";
scaf_02659	transdecoder	exon	3	115	.	+	.	transcript_id "PMZ_0037940-RA.p2"; gene_id "MSTRG.23175";
scaf_02659	transdecoder	exon	3225	3477	.	+	.	transcript_id "PMZ_0037940-RA.p2"; gene_id "MSTRG.23175";
scaf_02659	transdecoder	exon	4029	4137	.	+	.	transcript_id "PMZ_0037940-RA.p2"; gene_id "MSTRG.23175";
scaf_02659	transdecoder	CDS	3	115	.	+	0	transcript_id "PMZ_0037940-RA.p2"; gene_id "MSTRG.23175";
scaf_02659	transdecoder	CDS	3225	3477	.	+	1	transcript_id "PMZ_0037940-RA.p2"; gene_id "MSTRG.23175";
scaf_02659	transdecoder	CDS	4029	4124	.	+	0	transcript_id "PMZ_0037940-RA.p2"; gene_id "MSTRG.23175";
scaf_02662	transdecoder	exon	2824	3008	.	+	.	transcript_id "PMZ_0048517-RA.p1"; gene_id "PMZ_0048517";
scaf_02662	transdecoder	exon	3380	3616	.	+	.	transcript_id "PMZ_0048517-RA.p1"; gene_id "PMZ_0048517";
scaf_02662	transdecoder	exon	5657	5770	.	+	.	transcript_id "PMZ_0048517-RA.p1"; gene_id "PMZ_0048517";
scaf_02662	transdecoder	exon	7057	7142	.	+	.	transcript_id "PMZ_0048517-RA.p1"; gene_id "PMZ_0048517";
scaf_02662	transdecoder	CDS	2825	3008	.	+	0	transcript_id "PMZ_0048517-RA.p1"; gene_id "PMZ_0048517";
scaf_02662	transdecoder	CDS	3380	3616	.	+	2	transcript_id "PMZ_0048517-RA.p1"; gene_id "PMZ_0048517";
scaf_02662	transdecoder	CDS	5657	5770	.	+	2	transcript_id "PMZ_0048517-RA.p1"; gene_id "PMZ_0048517";
scaf_02662	transdecoder	CDS	7057	7142	.	+	2	transcript_id "PMZ_0048517-RA.p1"; gene_id "PMZ_0048517";
scaf_02662	transdecoder	exon	9889	9897	.	-	.	transcript_id "PMZ_0037918-RA.p1"; gene_id "PMZ_0037918";
scaf_02662	transdecoder	exon	14852	15081	.	-	.	transcript_id "PMZ_0037918-RA.p1"; gene_id "PMZ_0037918";
scaf_02662	transdecoder	exon	16096	16771	.	-	.	transcript_id "PMZ_0037918-RA.p1"; gene_id "PMZ_0037918";
scaf_02662	transdecoder	CDS	9889	9897	.	-	0	transcript_id "PMZ_0037918-RA.p1"; gene_id "PMZ_0037918";
scaf_02662	transdecoder	CDS	14852	15081	.	-	2	transcript_id "PMZ_0037918-RA.p1"; gene_id "PMZ_0037918";
scaf_02662	transdecoder	CDS	16096	16771	.	-	0	transcript_id "PMZ_0037918-RA.p1"; gene_id "PMZ_0037918";
scaf_02669	transdecoder	exon	8575	8674	.	+	.	transcript_id "MSTRG.23179.1.p1"; gene_id "MSTRG.23179";
scaf_02669	transdecoder	exon	10688	10865	.	+	.	transcript_id "MSTRG.23179.1.p1"; gene_id "MSTRG.23179";
scaf_02669	transdecoder	exon	12280	12430	.	+	.	transcript_id "MSTRG.23179.1.p1"; gene_id "MSTRG.23179";
scaf_02669	transdecoder	exon	15799	15961	.	+	.	transcript_id "MSTRG.23179.1.p1"; gene_id "MSTRG.23179";
scaf_02669	transdecoder	exon	17819	17952	.	+	.	transcript_id "MSTRG.23179.1.p1"; gene_id "MSTRG.23179";
scaf_02669	transdecoder	exon	19247	19426	.	+	.	transcript_id "MSTRG.23179.1.p1"; gene_id "MSTRG.23179";
scaf_02669	transdecoder	CDS	8575	8674	.	+	0	transcript_id "MSTRG.23179.1.p1"; gene_id "MSTRG.23179";
scaf_02669	transdecoder	CDS	10688	10865	.	+	2	transcript_id "MSTRG.23179.1.p1"; gene_id "MSTRG.23179";
scaf_02669	transdecoder	CDS	12280	12430	.	+	1	transcript_id "MSTRG.23179.1.p1"; gene_id "MSTRG.23179";
scaf_02669	transdecoder	CDS	15799	15961	.	+	0	transcript_id "MSTRG.23179.1.p1"; gene_id "MSTRG.23179";
scaf_02669	transdecoder	CDS	17819	17952	.	+	2	transcript_id "MSTRG.23179.1.p1"; gene_id "MSTRG.23179";
scaf_02669	transdecoder	CDS	19247	19426	.	+	0	transcript_id "MSTRG.23179.1.p1"; gene_id "MSTRG.23179";
scaf_02669	transdecoder	exon	10711	10865	.	+	.	transcript_id "PMZ_0035985-RA.p1"; gene_id "MSTRG.23179";
scaf_02669	transdecoder	exon	12280	12430	.	+	.	transcript_id "PMZ_0035985-RA.p1"; gene_id "MSTRG.23179";
scaf_02669	transdecoder	exon	15799	15961	.	+	.	transcript_id "PMZ_0035985-RA.p1"; gene_id "MSTRG.23179";
scaf_02669	transdecoder	exon	17819	17952	.	+	.	transcript_id "PMZ_0035985-RA.p1"; gene_id "MSTRG.23179";
scaf_02669	transdecoder	exon	19247	19426	.	+	.	transcript_id "PMZ_0035985-RA.p1"; gene_id "MSTRG.23179";
scaf_02669	transdecoder	CDS	10711	10865	.	+	0	transcript_id "PMZ_0035985-RA.p1"; gene_id "MSTRG.23179";
scaf_02669	transdecoder	CDS	12280	12430	.	+	1	transcript_id "PMZ_0035985-RA.p1"; gene_id "MSTRG.23179";
scaf_02669	transdecoder	CDS	15799	15961	.	+	0	transcript_id "PMZ_0035985-RA.p1"; gene_id "MSTRG.23179";
scaf_02669	transdecoder	CDS	17819	17952	.	+	2	transcript_id "PMZ_0035985-RA.p1"; gene_id "MSTRG.23179";
scaf_02669	transdecoder	CDS	19247	19426	.	+	0	transcript_id "PMZ_0035985-RA.p1"; gene_id "MSTRG.23179";
scaf_02669	transdecoder	exon	15793	15961	.	+	.	transcript_id "MSTRG.23179.3.p1"; gene_id "MSTRG.23179";
scaf_02669	transdecoder	exon	17819	17932	.	+	.	transcript_id "MSTRG.23179.3.p1"; gene_id "MSTRG.23179";
scaf_02669	transdecoder	exon	19185	19391	.	+	.	transcript_id "MSTRG.23179.3.p1"; gene_id "MSTRG.23179";
scaf_02669	transdecoder	CDS	15793	15961	.	+	0	transcript_id "MSTRG.23179.3.p1"; gene_id "MSTRG.23179";
scaf_02669	transdecoder	CDS	17819	17932	.	+	2	transcript_id "MSTRG.23179.3.p1"; gene_id "MSTRG.23179";
scaf_02669	transdecoder	CDS	19185	19390	.	+	2	transcript_id "MSTRG.23179.3.p1"; gene_id "MSTRG.23179";
scaf_02671	transdecoder	exon	42	152	.	-	.	transcript_id "PMZ_0046827-RA.p1"; gene_id "PMZ_0046827";
scaf_02671	transdecoder	exon	984	1144	.	-	.	transcript_id "PMZ_0046827-RA.p1"; gene_id "PMZ_0046827";
scaf_02671	transdecoder	exon	2816	2924	.	-	.	transcript_id "PMZ_0046827-RA.p1"; gene_id "PMZ_0046827";
scaf_02671	transdecoder	CDS	42	152	.	-	0	transcript_id "PMZ_0046827-RA.p1"; gene_id "PMZ_0046827";
scaf_02671	transdecoder	CDS	984	1144	.	-	2	transcript_id "PMZ_0046827-RA.p1"; gene_id "PMZ_0046827";
scaf_02671	transdecoder	CDS	2816	2924	.	-	0	transcript_id "PMZ_0046827-RA.p1"; gene_id "PMZ_0046827";
scaf_02671	transdecoder	exon	10674	10860	.	+	.	transcript_id "PMZ_0046828-RA.p1"; gene_id "MSTRG.23181";
scaf_02671	transdecoder	exon	13008	13181	.	+	.	transcript_id "PMZ_0046828-RA.p1"; gene_id "MSTRG.23181";
scaf_02671	transdecoder	exon	13809	13990	.	+	.	transcript_id "PMZ_0046828-RA.p1"; gene_id "MSTRG.23181";
scaf_02671	transdecoder	exon	14755	14904	.	+	.	transcript_id "PMZ_0046828-RA.p1"; gene_id "MSTRG.23181";
scaf_02671	transdecoder	exon	15410	15504	.	+	.	transcript_id "PMZ_0046828-RA.p1"; gene_id "MSTRG.23181";
scaf_02671	transdecoder	exon	16373	16511	.	+	.	transcript_id "PMZ_0046828-RA.p1"; gene_id "MSTRG.23181";
scaf_02671	transdecoder	exon	17350	17385	.	+	.	transcript_id "PMZ_0046828-RA.p1"; gene_id "MSTRG.23181";
scaf_02671	transdecoder	exon	18153	18294	.	+	.	transcript_id "PMZ_0046828-RA.p1"; gene_id "MSTRG.23181";
scaf_02671	transdecoder	exon	18648	18796	.	+	.	transcript_id "PMZ_0046828-RA.p1"; gene_id "MSTRG.23181";
scaf_02671	transdecoder	CDS	10674	10860	.	+	0	transcript_id "PMZ_0046828-RA.p1"; gene_id "MSTRG.23181";
scaf_02671	transdecoder	CDS	13008	13181	.	+	2	transcript_id "PMZ_0046828-RA.p1"; gene_id "MSTRG.23181";
scaf_02671	transdecoder	CDS	13809	13990	.	+	2	transcript_id "PMZ_0046828-RA.p1"; gene_id "MSTRG.23181";
scaf_02671	transdecoder	CDS	14755	14904	.	+	0	transcript_id "PMZ_0046828-RA.p1"; gene_id "MSTRG.23181";
scaf_02671	transdecoder	CDS	15410	15504	.	+	0	transcript_id "PMZ_0046828-RA.p1"; gene_id "MSTRG.23181";
scaf_02671	transdecoder	CDS	16373	16511	.	+	1	transcript_id "PMZ_0046828-RA.p1"; gene_id "MSTRG.23181";
scaf_02671	transdecoder	CDS	17350	17385	.	+	0	transcript_id "PMZ_0046828-RA.p1"; gene_id "MSTRG.23181";
scaf_02671	transdecoder	CDS	18153	18294	.	+	0	transcript_id "PMZ_0046828-RA.p1"; gene_id "MSTRG.23181";
scaf_02671	transdecoder	CDS	18648	18796	.	+	2	transcript_id "PMZ_0046828-RA.p1"; gene_id "MSTRG.23181";
scaf_02671	transdecoder	exon	10674	10860	.	+	.	transcript_id "MSTRG.23181.1.p1"; gene_id "MSTRG.23181";
scaf_02671	transdecoder	exon	13008	13181	.	+	.	transcript_id "MSTRG.23181.1.p1"; gene_id "MSTRG.23181";
scaf_02671	transdecoder	exon	13809	13990	.	+	.	transcript_id "MSTRG.23181.1.p1"; gene_id "MSTRG.23181";
scaf_02671	transdecoder	exon	14755	14904	.	+	.	transcript_id "MSTRG.23181.1.p1"; gene_id "MSTRG.23181";
scaf_02671	transdecoder	exon	15410	15504	.	+	.	transcript_id "MSTRG.23181.1.p1"; gene_id "MSTRG.23181";
scaf_02671	transdecoder	exon	16373	16511	.	+	.	transcript_id "MSTRG.23181.1.p1"; gene_id "MSTRG.23181";
scaf_02671	transdecoder	exon	17350	17385	.	+	.	transcript_id "MSTRG.23181.1.p1"; gene_id "MSTRG.23181";
scaf_02671	transdecoder	exon	18153	18294	.	+	.	transcript_id "MSTRG.23181.1.p1"; gene_id "MSTRG.23181";
scaf_02671	transdecoder	exon	18648	18798	.	+	.	transcript_id "MSTRG.23181.1.p1"; gene_id "MSTRG.23181";
scaf_02671	transdecoder	exon	19723	19759	.	+	.	transcript_id "MSTRG.23181.1.p1"; gene_id "MSTRG.23181";
scaf_02671	transdecoder	CDS	10674	10860	.	+	0	transcript_id "MSTRG.23181.1.p1"; gene_id "MSTRG.23181";
scaf_02671	transdecoder	CDS	13008	13181	.	+	2	transcript_id "MSTRG.23181.1.p1"; gene_id "MSTRG.23181";
scaf_02671	transdecoder	CDS	13809	13990	.	+	2	transcript_id "MSTRG.23181.1.p1"; gene_id "MSTRG.23181";
scaf_02671	transdecoder	CDS	14755	14904	.	+	0	transcript_id "MSTRG.23181.1.p1"; gene_id "MSTRG.23181";
scaf_02671	transdecoder	CDS	15410	15504	.	+	0	transcript_id "MSTRG.23181.1.p1"; gene_id "MSTRG.23181";
scaf_02671	transdecoder	CDS	16373	16511	.	+	1	transcript_id "MSTRG.23181.1.p1"; gene_id "MSTRG.23181";
scaf_02671	transdecoder	CDS	17350	17385	.	+	0	transcript_id "MSTRG.23181.1.p1"; gene_id "MSTRG.23181";
scaf_02671	transdecoder	CDS	18153	18294	.	+	0	transcript_id "MSTRG.23181.1.p1"; gene_id "MSTRG.23181";
scaf_02671	transdecoder	CDS	18648	18798	.	+	2	transcript_id "MSTRG.23181.1.p1"; gene_id "MSTRG.23181";
scaf_02671	transdecoder	CDS	19723	19759	.	+	1	transcript_id "MSTRG.23181.1.p1"; gene_id "MSTRG.23181";
scaf_02671	transdecoder	exon	10700	10860	.	+	.	transcript_id "MSTRG.23181.3.p1"; gene_id "MSTRG.23181";
scaf_02671	transdecoder	exon	13008	13181	.	+	.	transcript_id "MSTRG.23181.3.p1"; gene_id "MSTRG.23181";
scaf_02671	transdecoder	exon	13809	13990	.	+	.	transcript_id "MSTRG.23181.3.p1"; gene_id "MSTRG.23181";
scaf_02671	transdecoder	exon	14755	14904	.	+	.	transcript_id "MSTRG.23181.3.p1"; gene_id "MSTRG.23181";
scaf_02671	transdecoder	exon	15371	16511	.	+	.	transcript_id "MSTRG.23181.3.p1"; gene_id "MSTRG.23181";
scaf_02671	transdecoder	exon	17350	17618	.	+	.	transcript_id "MSTRG.23181.3.p1"; gene_id "MSTRG.23181";
scaf_02671	transdecoder	CDS	10701	10860	.	+	0	transcript_id "MSTRG.23181.3.p1"; gene_id "MSTRG.23181";
scaf_02671	transdecoder	CDS	13008	13181	.	+	2	transcript_id "MSTRG.23181.3.p1"; gene_id "MSTRG.23181";
scaf_02671	transdecoder	CDS	13809	13990	.	+	2	transcript_id "MSTRG.23181.3.p1"; gene_id "MSTRG.23181";
scaf_02671	transdecoder	CDS	14755	14904	.	+	0	transcript_id "MSTRG.23181.3.p1"; gene_id "MSTRG.23181";
scaf_02671	transdecoder	CDS	15371	15571	.	+	0	transcript_id "MSTRG.23181.3.p1"; gene_id "MSTRG.23181";
scaf_02672	transdecoder	exon	8378	8463	.	-	.	transcript_id "MSTRG.23183.1.p1"; gene_id "MSTRG.23183";
scaf_02672	transdecoder	exon	10732	10837	.	-	.	transcript_id "MSTRG.23183.1.p1"; gene_id "MSTRG.23183";
scaf_02672	transdecoder	exon	12721	12917	.	-	.	transcript_id "MSTRG.23183.1.p1"; gene_id "MSTRG.23183";
scaf_02672	transdecoder	exon	13880	14033	.	-	.	transcript_id "MSTRG.23183.1.p1"; gene_id "MSTRG.23183";
scaf_02672	transdecoder	CDS	8380	8463	.	-	0	transcript_id "MSTRG.23183.1.p1"; gene_id "MSTRG.23183";
scaf_02672	transdecoder	CDS	10732	10837	.	-	1	transcript_id "MSTRG.23183.1.p1"; gene_id "MSTRG.23183";
scaf_02672	transdecoder	CDS	12721	12917	.	-	0	transcript_id "MSTRG.23183.1.p1"; gene_id "MSTRG.23183";
scaf_02672	transdecoder	CDS	13880	14032	.	-	0	transcript_id "MSTRG.23183.1.p1"; gene_id "MSTRG.23183";
scaf_02673	transdecoder	exon	9042	9187	.	-	.	transcript_id "PMZ_0047317-RA.p1"; gene_id "PMZ_0047317";
scaf_02673	transdecoder	exon	9808	9903	.	-	.	transcript_id "PMZ_0047317-RA.p1"; gene_id "PMZ_0047317";
scaf_02673	transdecoder	exon	12361	12507	.	-	.	transcript_id "PMZ_0047317-RA.p1"; gene_id "PMZ_0047317";
scaf_02673	transdecoder	exon	14635	14749	.	-	.	transcript_id "PMZ_0047317-RA.p1"; gene_id "PMZ_0047317";
scaf_02673	transdecoder	CDS	9042	9187	.	-	2	transcript_id "PMZ_0047317-RA.p1"; gene_id "PMZ_0047317";
scaf_02673	transdecoder	CDS	9808	9903	.	-	2	transcript_id "PMZ_0047317-RA.p1"; gene_id "PMZ_0047317";
scaf_02673	transdecoder	CDS	12361	12507	.	-	2	transcript_id "PMZ_0047317-RA.p1"; gene_id "PMZ_0047317";
scaf_02673	transdecoder	CDS	14635	14749	.	-	0	transcript_id "PMZ_0047317-RA.p1"; gene_id "PMZ_0047317";
scaf_02677	transdecoder	exon	327	438	.	+	.	transcript_id "PMZ_0000381-RA.p1"; gene_id "MSTRG.23186";
scaf_02677	transdecoder	exon	1028	1162	.	+	.	transcript_id "PMZ_0000381-RA.p1"; gene_id "MSTRG.23186";
scaf_02677	transdecoder	exon	1359	1537	.	+	.	transcript_id "PMZ_0000381-RA.p1"; gene_id "MSTRG.23186";
scaf_02677	transdecoder	exon	4483	4580	.	+	.	transcript_id "PMZ_0000381-RA.p1"; gene_id "MSTRG.23186";
scaf_02677	transdecoder	exon	4968	5095	.	+	.	transcript_id "PMZ_0000381-RA.p1"; gene_id "MSTRG.23186";
scaf_02677	transdecoder	exon	6104	6293	.	+	.	transcript_id "PMZ_0000381-RA.p1"; gene_id "MSTRG.23186";
scaf_02677	transdecoder	exon	6779	6914	.	+	.	transcript_id "PMZ_0000381-RA.p1"; gene_id "MSTRG.23186";
scaf_02677	transdecoder	exon	7056	7149	.	+	.	transcript_id "PMZ_0000381-RA.p1"; gene_id "MSTRG.23186";
scaf_02677	transdecoder	exon	7443	7770	.	+	.	transcript_id "PMZ_0000381-RA.p1"; gene_id "MSTRG.23186";
scaf_02677	transdecoder	CDS	360	438	.	+	0	transcript_id "PMZ_0000381-RA.p1"; gene_id "MSTRG.23186";
scaf_02677	transdecoder	CDS	1028	1162	.	+	2	transcript_id "PMZ_0000381-RA.p1"; gene_id "MSTRG.23186";
scaf_02677	transdecoder	CDS	1359	1537	.	+	2	transcript_id "PMZ_0000381-RA.p1"; gene_id "MSTRG.23186";
scaf_02677	transdecoder	CDS	4483	4580	.	+	0	transcript_id "PMZ_0000381-RA.p1"; gene_id "MSTRG.23186";
scaf_02677	transdecoder	CDS	4968	5095	.	+	1	transcript_id "PMZ_0000381-RA.p1"; gene_id "MSTRG.23186";
scaf_02677	transdecoder	CDS	6104	6293	.	+	2	transcript_id "PMZ_0000381-RA.p1"; gene_id "MSTRG.23186";
scaf_02677	transdecoder	CDS	6779	6914	.	+	1	transcript_id "PMZ_0000381-RA.p1"; gene_id "MSTRG.23186";
scaf_02677	transdecoder	CDS	7056	7149	.	+	0	transcript_id "PMZ_0000381-RA.p1"; gene_id "MSTRG.23186";
scaf_02677	transdecoder	CDS	7443	7702	.	+	2	transcript_id "PMZ_0000381-RA.p1"; gene_id "MSTRG.23186";
scaf_02682	transdecoder	exon	8632	8985	.	+	.	transcript_id "PMZ_0039291-RA.p1"; gene_id "PMZ_0039291";
scaf_02682	transdecoder	CDS	8632	8985	.	+	0	transcript_id "PMZ_0039291-RA.p1"; gene_id "PMZ_0039291";
scaf_02683	transdecoder	exon	666	882	.	-	.	transcript_id "MSTRG.23188.1.p3"; gene_id "MSTRG.23188";
scaf_02683	transdecoder	exon	3545	3667	.	-	.	transcript_id "MSTRG.23188.1.p3"; gene_id "MSTRG.23188";
scaf_02683	transdecoder	exon	5023	5217	.	-	.	transcript_id "MSTRG.23188.1.p3"; gene_id "MSTRG.23188";
scaf_02683	transdecoder	exon	8254	8384	.	-	.	transcript_id "MSTRG.23188.1.p3"; gene_id "MSTRG.23188";
scaf_02683	transdecoder	exon	12321	13089	.	-	.	transcript_id "MSTRG.23188.1.p3"; gene_id "MSTRG.23188";
scaf_02683	transdecoder	CDS	863	882	.	-	2	transcript_id "MSTRG.23188.1.p3"; gene_id "MSTRG.23188";
scaf_02683	transdecoder	CDS	3545	3667	.	-	2	transcript_id "MSTRG.23188.1.p3"; gene_id "MSTRG.23188";
scaf_02683	transdecoder	CDS	5023	5217	.	-	2	transcript_id "MSTRG.23188.1.p3"; gene_id "MSTRG.23188";
scaf_02683	transdecoder	CDS	8254	8341	.	-	0	transcript_id "MSTRG.23188.1.p3"; gene_id "MSTRG.23188";
scaf_02683	transdecoder	exon	751	882	.	-	.	transcript_id "MSTRG.23188.4.p3"; gene_id "MSTRG.23188";
scaf_02683	transdecoder	exon	3545	3667	.	-	.	transcript_id "MSTRG.23188.4.p3"; gene_id "MSTRG.23188";
scaf_02683	transdecoder	exon	5023	5217	.	-	.	transcript_id "MSTRG.23188.4.p3"; gene_id "MSTRG.23188";
scaf_02683	transdecoder	exon	8254	8384	.	-	.	transcript_id "MSTRG.23188.4.p3"; gene_id "MSTRG.23188";
scaf_02683	transdecoder	exon	12362	12464	.	-	.	transcript_id "MSTRG.23188.4.p3"; gene_id "MSTRG.23188";
scaf_02683	transdecoder	CDS	863	882	.	-	2	transcript_id "MSTRG.23188.4.p3"; gene_id "MSTRG.23188";
scaf_02683	transdecoder	CDS	3545	3667	.	-	2	transcript_id "MSTRG.23188.4.p3"; gene_id "MSTRG.23188";
scaf_02683	transdecoder	CDS	5023	5217	.	-	2	transcript_id "MSTRG.23188.4.p3"; gene_id "MSTRG.23188";
scaf_02683	transdecoder	CDS	8254	8341	.	-	0	transcript_id "MSTRG.23188.4.p3"; gene_id "MSTRG.23188";
scaf_02683	transdecoder	exon	751	882	.	-	.	transcript_id "MSTRG.23188.3.p2"; gene_id "MSTRG.23188";
scaf_02683	transdecoder	exon	3545	3667	.	-	.	transcript_id "MSTRG.23188.3.p2"; gene_id "MSTRG.23188";
scaf_02683	transdecoder	exon	5023	5217	.	-	.	transcript_id "MSTRG.23188.3.p2"; gene_id "MSTRG.23188";
scaf_02683	transdecoder	exon	8254	8384	.	-	.	transcript_id "MSTRG.23188.3.p2"; gene_id "MSTRG.23188";
scaf_02683	transdecoder	exon	17214	17551	.	-	.	transcript_id "MSTRG.23188.3.p2"; gene_id "MSTRG.23188";
scaf_02683	transdecoder	CDS	863	882	.	-	2	transcript_id "MSTRG.23188.3.p2"; gene_id "MSTRG.23188";
scaf_02683	transdecoder	CDS	3545	3667	.	-	2	transcript_id "MSTRG.23188.3.p2"; gene_id "MSTRG.23188";
scaf_02683	transdecoder	CDS	5023	5217	.	-	2	transcript_id "MSTRG.23188.3.p2"; gene_id "MSTRG.23188";
scaf_02683	transdecoder	CDS	8254	8341	.	-	0	transcript_id "MSTRG.23188.3.p2"; gene_id "MSTRG.23188";
scaf_02683	transdecoder	exon	751	882	.	-	.	transcript_id "MSTRG.23188.2.p3"; gene_id "MSTRG.23188";
scaf_02683	transdecoder	exon	3545	3667	.	-	.	transcript_id "MSTRG.23188.2.p3"; gene_id "MSTRG.23188";
scaf_02683	transdecoder	exon	5023	5217	.	-	.	transcript_id "MSTRG.23188.2.p3"; gene_id "MSTRG.23188";
scaf_02683	transdecoder	exon	8254	8384	.	-	.	transcript_id "MSTRG.23188.2.p3"; gene_id "MSTRG.23188";
scaf_02683	transdecoder	exon	17217	17692	.	-	.	transcript_id "MSTRG.23188.2.p3"; gene_id "MSTRG.23188";
scaf_02683	transdecoder	CDS	863	882	.	-	2	transcript_id "MSTRG.23188.2.p3"; gene_id "MSTRG.23188";
scaf_02683	transdecoder	CDS	3545	3667	.	-	2	transcript_id "MSTRG.23188.2.p3"; gene_id "MSTRG.23188";
scaf_02683	transdecoder	CDS	5023	5217	.	-	2	transcript_id "MSTRG.23188.2.p3"; gene_id "MSTRG.23188";
scaf_02683	transdecoder	CDS	8254	8341	.	-	0	transcript_id "MSTRG.23188.2.p3"; gene_id "MSTRG.23188";
scaf_02684	transdecoder	exon	9492	9863	.	+	.	transcript_id "PMZ_0049032-RA.p1"; gene_id "PMZ_0049032";
scaf_02684	transdecoder	CDS	9492	9863	.	+	0	transcript_id "PMZ_0049032-RA.p1"; gene_id "PMZ_0049032";
scaf_02686	transdecoder	exon	8036	8231	.	+	.	transcript_id "MSTRG.23189.1.p3"; gene_id "MSTRG.23189";
scaf_02686	transdecoder	exon	14299	19687	.	+	.	transcript_id "MSTRG.23189.1.p3"; gene_id "MSTRG.23189";
scaf_02686	transdecoder	CDS	8055	8231	.	+	0	transcript_id "MSTRG.23189.1.p3"; gene_id "MSTRG.23189";
scaf_02686	transdecoder	CDS	14299	14526	.	+	0	transcript_id "MSTRG.23189.1.p3"; gene_id "MSTRG.23189";
scaf_02686	transdecoder	exon	17856	18501	.	-	.	transcript_id "MSTRG.23191.1.p2"; gene_id "MSTRG.23191";
scaf_02686	transdecoder	exon	18696	18908	.	-	.	transcript_id "MSTRG.23191.1.p2"; gene_id "MSTRG.23191";
scaf_02686	transdecoder	CDS	18020	18379	.	-	0	transcript_id "MSTRG.23191.1.p2"; gene_id "MSTRG.23191";
scaf_02686	transdecoder	exon	17856	18597	.	-	.	transcript_id "MSTRG.23191.2.p2"; gene_id "MSTRG.23191";
scaf_02686	transdecoder	exon	18696	18908	.	-	.	transcript_id "MSTRG.23191.2.p2"; gene_id "MSTRG.23191";
scaf_02686	transdecoder	CDS	18020	18379	.	-	0	transcript_id "MSTRG.23191.2.p2"; gene_id "MSTRG.23191";
scaf_02688	transdecoder	exon	10	122	.	-	.	transcript_id "MSTRG.23195.1.p1"; gene_id "MSTRG.23195";
scaf_02688	transdecoder	exon	279	307	.	-	.	transcript_id "MSTRG.23195.1.p1"; gene_id "MSTRG.23195";
scaf_02688	transdecoder	exon	424	537	.	-	.	transcript_id "MSTRG.23195.1.p1"; gene_id "MSTRG.23195";
scaf_02688	transdecoder	exon	1385	1478	.	-	.	transcript_id "MSTRG.23195.1.p1"; gene_id "MSTRG.23195";
scaf_02688	transdecoder	exon	2013	2132	.	-	.	transcript_id "MSTRG.23195.1.p1"; gene_id "MSTRG.23195";
scaf_02688	transdecoder	exon	2519	2604	.	-	.	transcript_id "MSTRG.23195.1.p1"; gene_id "MSTRG.23195";
scaf_02688	transdecoder	exon	3260	3486	.	-	.	transcript_id "MSTRG.23195.1.p1"; gene_id "MSTRG.23195";
scaf_02688	transdecoder	CDS	282	307	.	-	2	transcript_id "MSTRG.23195.1.p1"; gene_id "MSTRG.23195";
scaf_02688	transdecoder	CDS	424	537	.	-	2	transcript_id "MSTRG.23195.1.p1"; gene_id "MSTRG.23195";
scaf_02688	transdecoder	CDS	1385	1478	.	-	0	transcript_id "MSTRG.23195.1.p1"; gene_id "MSTRG.23195";
scaf_02688	transdecoder	CDS	2013	2132	.	-	0	transcript_id "MSTRG.23195.1.p1"; gene_id "MSTRG.23195";
scaf_02688	transdecoder	CDS	2519	2604	.	-	2	transcript_id "MSTRG.23195.1.p1"; gene_id "MSTRG.23195";
scaf_02688	transdecoder	CDS	3260	3485	.	-	0	transcript_id "MSTRG.23195.1.p1"; gene_id "MSTRG.23195";
scaf_02688	transdecoder	exon	32	122	.	-	.	transcript_id "PMZ_0047103-RA.p1"; gene_id "MSTRG.23195";
scaf_02688	transdecoder	exon	477	537	.	-	.	transcript_id "PMZ_0047103-RA.p1"; gene_id "MSTRG.23195";
scaf_02688	transdecoder	exon	1385	1394	.	-	.	transcript_id "PMZ_0047103-RA.p1"; gene_id "MSTRG.23195";
scaf_02688	transdecoder	exon	2013	2132	.	-	.	transcript_id "PMZ_0047103-RA.p1"; gene_id "MSTRG.23195";
scaf_02688	transdecoder	exon	2519	2604	.	-	.	transcript_id "PMZ_0047103-RA.p1"; gene_id "MSTRG.23195";
scaf_02688	transdecoder	exon	3260	3439	.	-	.	transcript_id "PMZ_0047103-RA.p1"; gene_id "MSTRG.23195";
scaf_02688	transdecoder	CDS	32	122	.	-	1	transcript_id "PMZ_0047103-RA.p1"; gene_id "MSTRG.23195";
scaf_02688	transdecoder	CDS	477	537	.	-	2	transcript_id "PMZ_0047103-RA.p1"; gene_id "MSTRG.23195";
scaf_02688	transdecoder	CDS	1385	1394	.	-	0	transcript_id "PMZ_0047103-RA.p1"; gene_id "MSTRG.23195";
scaf_02688	transdecoder	CDS	2013	2132	.	-	0	transcript_id "PMZ_0047103-RA.p1"; gene_id "MSTRG.23195";
scaf_02688	transdecoder	CDS	2519	2604	.	-	2	transcript_id "PMZ_0047103-RA.p1"; gene_id "MSTRG.23195";
scaf_02688	transdecoder	CDS	3260	3437	.	-	0	transcript_id "PMZ_0047103-RA.p1"; gene_id "MSTRG.23195";
scaf_02691	transdecoder	exon	9086	9209	.	+	.	transcript_id "MSTRG.23193.1.p1"; gene_id "MSTRG.23193";
scaf_02691	transdecoder	exon	9899	10065	.	+	.	transcript_id "MSTRG.23193.1.p1"; gene_id "MSTRG.23193";
scaf_02691	transdecoder	exon	13710	13763	.	+	.	transcript_id "MSTRG.23193.1.p1"; gene_id "MSTRG.23193";
scaf_02691	transdecoder	exon	15277	15341	.	+	.	transcript_id "MSTRG.23193.1.p1"; gene_id "MSTRG.23193";
scaf_02691	transdecoder	exon	16878	16979	.	+	.	transcript_id "MSTRG.23193.1.p1"; gene_id "MSTRG.23193";
scaf_02691	transdecoder	CDS	9138	9209	.	+	0	transcript_id "MSTRG.23193.1.p1"; gene_id "MSTRG.23193";
scaf_02691	transdecoder	CDS	9899	10065	.	+	0	transcript_id "MSTRG.23193.1.p1"; gene_id "MSTRG.23193";
scaf_02691	transdecoder	CDS	13710	13763	.	+	1	transcript_id "MSTRG.23193.1.p1"; gene_id "MSTRG.23193";
scaf_02691	transdecoder	CDS	15277	15341	.	+	1	transcript_id "MSTRG.23193.1.p1"; gene_id "MSTRG.23193";
scaf_02691	transdecoder	CDS	16878	16978	.	+	2	transcript_id "MSTRG.23193.1.p1"; gene_id "MSTRG.23193";
scaf_02691	transdecoder	exon	9138	9209	.	+	.	transcript_id "PMZ_0037517-RA.p1"; gene_id "MSTRG.23193";
scaf_02691	transdecoder	exon	9899	9996	.	+	.	transcript_id "PMZ_0037517-RA.p1"; gene_id "MSTRG.23193";
scaf_02691	transdecoder	exon	15277	15341	.	+	.	transcript_id "PMZ_0037517-RA.p1"; gene_id "MSTRG.23193";
scaf_02691	transdecoder	exon	16878	16996	.	+	.	transcript_id "PMZ_0037517-RA.p1"; gene_id "MSTRG.23193";
scaf_02691	transdecoder	CDS	9138	9209	.	+	0	transcript_id "PMZ_0037517-RA.p1"; gene_id "MSTRG.23193";
scaf_02691	transdecoder	CDS	9899	9996	.	+	0	transcript_id "PMZ_0037517-RA.p1"; gene_id "MSTRG.23193";
scaf_02691	transdecoder	CDS	15277	15341	.	+	1	transcript_id "PMZ_0037517-RA.p1"; gene_id "MSTRG.23193";
scaf_02691	transdecoder	CDS	16878	16996	.	+	2	transcript_id "PMZ_0037517-RA.p1"; gene_id "MSTRG.23193";
scaf_02692	transdecoder	exon	2553	2626	.	-	.	transcript_id "PMZ_0047131-RA.p1"; gene_id "MSTRG.23197";
scaf_02692	transdecoder	exon	3328	3419	.	-	.	transcript_id "PMZ_0047131-RA.p1"; gene_id "MSTRG.23197";
scaf_02692	transdecoder	exon	3797	3907	.	-	.	transcript_id "PMZ_0047131-RA.p1"; gene_id "MSTRG.23197";
scaf_02692	transdecoder	exon	4838	4959	.	-	.	transcript_id "PMZ_0047131-RA.p1"; gene_id "MSTRG.23197";
scaf_02692	transdecoder	exon	5633	5684	.	-	.	transcript_id "PMZ_0047131-RA.p1"; gene_id "MSTRG.23197";
scaf_02692	transdecoder	exon	8714	8829	.	-	.	transcript_id "PMZ_0047131-RA.p1"; gene_id "MSTRG.23197";
scaf_02692	transdecoder	CDS	2553	2626	.	-	2	transcript_id "PMZ_0047131-RA.p1"; gene_id "MSTRG.23197";
scaf_02692	transdecoder	CDS	3328	3419	.	-	1	transcript_id "PMZ_0047131-RA.p1"; gene_id "MSTRG.23197";
scaf_02692	transdecoder	CDS	3797	3907	.	-	1	transcript_id "PMZ_0047131-RA.p1"; gene_id "MSTRG.23197";
scaf_02692	transdecoder	CDS	4838	4959	.	-	0	transcript_id "PMZ_0047131-RA.p1"; gene_id "MSTRG.23197";
scaf_02692	transdecoder	CDS	5633	5684	.	-	1	transcript_id "PMZ_0047131-RA.p1"; gene_id "MSTRG.23197";
scaf_02692	transdecoder	CDS	8714	8829	.	-	0	transcript_id "PMZ_0047131-RA.p1"; gene_id "MSTRG.23197";
scaf_02694	transdecoder	exon	11217	11584	.	+	.	transcript_id "PMZ_0036053-RA.p1"; gene_id "PMZ_0036053";
scaf_02694	transdecoder	exon	13680	14229	.	+	.	transcript_id "PMZ_0036053-RA.p1"; gene_id "PMZ_0036053";
scaf_02694	transdecoder	CDS	11217	11584	.	+	0	transcript_id "PMZ_0036053-RA.p1"; gene_id "PMZ_0036053";
scaf_02694	transdecoder	CDS	13680	14229	.	+	1	transcript_id "PMZ_0036053-RA.p1"; gene_id "PMZ_0036053";
scaf_02699	transdecoder	exon	544	739	.	-	.	transcript_id "MSTRG.23203.1.p2"; gene_id "MSTRG.23203";
scaf_02699	transdecoder	exon	1903	1989	.	-	.	transcript_id "MSTRG.23203.1.p2"; gene_id "MSTRG.23203";
scaf_02699	transdecoder	exon	5573	5621	.	-	.	transcript_id "MSTRG.23203.1.p2"; gene_id "MSTRG.23203";
scaf_02699	transdecoder	exon	6554	6677	.	-	.	transcript_id "MSTRG.23203.1.p2"; gene_id "MSTRG.23203";
scaf_02699	transdecoder	exon	9576	9743	.	-	.	transcript_id "MSTRG.23203.1.p2"; gene_id "MSTRG.23203";
scaf_02699	transdecoder	CDS	666	739	.	-	2	transcript_id "MSTRG.23203.1.p2"; gene_id "MSTRG.23203";
scaf_02699	transdecoder	CDS	1903	1989	.	-	2	transcript_id "MSTRG.23203.1.p2"; gene_id "MSTRG.23203";
scaf_02699	transdecoder	CDS	5573	5621	.	-	0	transcript_id "MSTRG.23203.1.p2"; gene_id "MSTRG.23203";
scaf_02699	transdecoder	CDS	6554	6676	.	-	0	transcript_id "MSTRG.23203.1.p2"; gene_id "MSTRG.23203";
scaf_02699	transdecoder	exon	6527	6677	.	-	.	transcript_id "PMZ_0002585-RA.p1"; gene_id "MSTRG.23203";
scaf_02699	transdecoder	exon	10401	10958	.	-	.	transcript_id "PMZ_0002585-RA.p1"; gene_id "MSTRG.23203";
scaf_02699	transdecoder	exon	12503	12513	.	-	.	transcript_id "PMZ_0002585-RA.p1"; gene_id "MSTRG.23203";
scaf_02699	transdecoder	CDS	6527	6677	.	-	1	transcript_id "PMZ_0002585-RA.p1"; gene_id "MSTRG.23203";
scaf_02699	transdecoder	CDS	10401	10958	.	-	1	transcript_id "PMZ_0002585-RA.p1"; gene_id "MSTRG.23203";
scaf_02699	transdecoder	CDS	12503	12513	.	-	0	transcript_id "PMZ_0002585-RA.p1"; gene_id "MSTRG.23203";
scaf_02699	transdecoder	exon	10289	11247	.	-	.	transcript_id "MSTRG.23203.3.p1"; gene_id "MSTRG.23203";
scaf_02699	transdecoder	exon	17078	17226	.	-	.	transcript_id "MSTRG.23203.3.p1"; gene_id "MSTRG.23203";
scaf_02699	transdecoder	CDS	10926	11247	.	-	1	transcript_id "MSTRG.23203.3.p1"; gene_id "MSTRG.23203";
scaf_02699	transdecoder	CDS	17078	17214	.	-	0	transcript_id "MSTRG.23203.3.p1"; gene_id "MSTRG.23203";
scaf_02700	transdecoder	exon	8078	10056	.	+	.	transcript_id "PMZ_0047192-RA.p1"; gene_id "PMZ_0047192";
scaf_02700	transdecoder	exon	10148	10184	.	+	.	transcript_id "PMZ_0047192-RA.p1"; gene_id "PMZ_0047192";
scaf_02700	transdecoder	CDS	8078	10056	.	+	0	transcript_id "PMZ_0047192-RA.p1"; gene_id "PMZ_0047192";
scaf_02700	transdecoder	CDS	10148	10184	.	+	1	transcript_id "PMZ_0047192-RA.p1"; gene_id "PMZ_0047192";
scaf_02700	transdecoder	exon	10313	10759	.	+	.	transcript_id "PMZ_0047193-RA.p1"; gene_id "PMZ_0047193";
scaf_02700	transdecoder	exon	10915	10932	.	+	.	transcript_id "PMZ_0047193-RA.p1"; gene_id "PMZ_0047193";
scaf_02700	transdecoder	CDS	10313	10759	.	+	0	transcript_id "PMZ_0047193-RA.p1"; gene_id "PMZ_0047193";
scaf_02700	transdecoder	CDS	10915	10932	.	+	0	transcript_id "PMZ_0047193-RA.p1"; gene_id "PMZ_0047193";
scaf_02700	transdecoder	exon	15524	19116	.	-	.	transcript_id "MSTRG.23201.1.p2"; gene_id "MSTRG.23201";
scaf_02700	transdecoder	exon	19453	19612	.	-	.	transcript_id "MSTRG.23201.1.p2"; gene_id "MSTRG.23201";
scaf_02700	transdecoder	CDS	17298	17696	.	-	0	transcript_id "MSTRG.23201.1.p2"; gene_id "MSTRG.23201";
scaf_02703	transdecoder	exon	12533	15616	.	+	.	transcript_id "MSTRG.23206.1.p4"; gene_id "MSTRG.23206";
scaf_02703	transdecoder	exon	16494	16694	.	+	.	transcript_id "MSTRG.23206.1.p4"; gene_id "MSTRG.23206";
scaf_02703	transdecoder	CDS	15466	15616	.	+	0	transcript_id "MSTRG.23206.1.p4"; gene_id "MSTRG.23206";
scaf_02703	transdecoder	CDS	16494	16693	.	+	2	transcript_id "MSTRG.23206.1.p4"; gene_id "MSTRG.23206";
scaf_02703	transdecoder	exon	13809	13969	.	+	.	transcript_id "MSTRG.23206.2.p1"; gene_id "MSTRG.23206";
scaf_02703	transdecoder	exon	14117	14455	.	+	.	transcript_id "MSTRG.23206.2.p1"; gene_id "MSTRG.23206";
scaf_02703	transdecoder	CDS	13811	13969	.	+	0	transcript_id "MSTRG.23206.2.p1"; gene_id "MSTRG.23206";
scaf_02703	transdecoder	CDS	14117	14398	.	+	0	transcript_id "MSTRG.23206.2.p1"; gene_id "MSTRG.23206";
scaf_02703	transdecoder	exon	15466	15789	.	+	.	transcript_id "PMZ_0039066-RA.p1"; gene_id "MSTRG.23206";
scaf_02703	transdecoder	CDS	15466	15789	.	+	0	transcript_id "PMZ_0039066-RA.p1"; gene_id "MSTRG.23206";
scaf_02705	transdecoder	exon	13	642	.	+	.	transcript_id "MSTRG.23208.2.p2"; gene_id "MSTRG.23208";
scaf_02705	transdecoder	exon	6712	6785	.	+	.	transcript_id "MSTRG.23208.2.p2"; gene_id "MSTRG.23208";
scaf_02705	transdecoder	exon	7322	7387	.	+	.	transcript_id "MSTRG.23208.2.p2"; gene_id "MSTRG.23208";
scaf_02705	transdecoder	exon	8712	16580	.	+	.	transcript_id "MSTRG.23208.2.p2"; gene_id "MSTRG.23208";
scaf_02705	transdecoder	CDS	15	642	.	+	0	transcript_id "MSTRG.23208.2.p2"; gene_id "MSTRG.23208";
scaf_02705	transdecoder	CDS	6712	6785	.	+	2	transcript_id "MSTRG.23208.2.p2"; gene_id "MSTRG.23208";
scaf_02705	transdecoder	CDS	7322	7387	.	+	0	transcript_id "MSTRG.23208.2.p2"; gene_id "MSTRG.23208";
scaf_02705	transdecoder	CDS	8712	8876	.	+	0	transcript_id "MSTRG.23208.2.p2"; gene_id "MSTRG.23208";
scaf_02708	transdecoder	exon	3430	3529	.	-	.	transcript_id "MSTRG.23210.1.p1"; gene_id "MSTRG.23210";
scaf_02708	transdecoder	exon	5144	5305	.	-	.	transcript_id "MSTRG.23210.1.p1"; gene_id "MSTRG.23210";
scaf_02708	transdecoder	exon	7455	7693	.	-	.	transcript_id "MSTRG.23210.1.p1"; gene_id "MSTRG.23210";
scaf_02708	transdecoder	exon	14056	14186	.	-	.	transcript_id "MSTRG.23210.1.p1"; gene_id "MSTRG.23210";
scaf_02708	transdecoder	exon	14626	14957	.	-	.	transcript_id "MSTRG.23210.1.p1"; gene_id "MSTRG.23210";
scaf_02708	transdecoder	CDS	3432	3529	.	-	2	transcript_id "MSTRG.23210.1.p1"; gene_id "MSTRG.23210";
scaf_02708	transdecoder	CDS	5144	5305	.	-	2	transcript_id "MSTRG.23210.1.p1"; gene_id "MSTRG.23210";
scaf_02708	transdecoder	CDS	7455	7693	.	-	1	transcript_id "MSTRG.23210.1.p1"; gene_id "MSTRG.23210";
scaf_02708	transdecoder	CDS	14056	14168	.	-	0	transcript_id "MSTRG.23210.1.p1"; gene_id "MSTRG.23210";
scaf_02708	transdecoder	exon	5139	5305	.	-	.	transcript_id "PMZ_0037404-RA.p1"; gene_id "MSTRG.23210";
scaf_02708	transdecoder	exon	7455	7676	.	-	.	transcript_id "PMZ_0037404-RA.p1"; gene_id "MSTRG.23210";
scaf_02708	transdecoder	exon	14543	14567	.	-	.	transcript_id "PMZ_0037404-RA.p1"; gene_id "MSTRG.23210";
scaf_02708	transdecoder	CDS	5139	5305	.	-	2	transcript_id "PMZ_0037404-RA.p1"; gene_id "MSTRG.23210";
scaf_02708	transdecoder	CDS	7455	7676	.	-	2	transcript_id "PMZ_0037404-RA.p1"; gene_id "MSTRG.23210";
scaf_02708	transdecoder	CDS	14543	14567	.	-	0	transcript_id "PMZ_0037404-RA.p1"; gene_id "MSTRG.23210";
scaf_02709	transdecoder	exon	311	527	.	+	.	transcript_id "PMZ_0048507-RA.p1"; gene_id "PMZ_0048507";
scaf_02709	transdecoder	exon	787	890	.	+	.	transcript_id "PMZ_0048507-RA.p1"; gene_id "PMZ_0048507";
scaf_02709	transdecoder	exon	1433	1511	.	+	.	transcript_id "PMZ_0048507-RA.p1"; gene_id "PMZ_0048507";
scaf_02709	transdecoder	CDS	411	527	.	+	0	transcript_id "PMZ_0048507-RA.p1"; gene_id "PMZ_0048507";
scaf_02709	transdecoder	CDS	787	890	.	+	0	transcript_id "PMZ_0048507-RA.p1"; gene_id "PMZ_0048507";
scaf_02709	transdecoder	CDS	1433	1511	.	+	1	transcript_id "PMZ_0048507-RA.p1"; gene_id "PMZ_0048507";
scaf_02709	transdecoder	exon	14436	14581	.	+	.	transcript_id "PMZ_0036164-RA.p1"; gene_id "MSTRG.23211";
scaf_02709	transdecoder	exon	15501	15763	.	+	.	transcript_id "PMZ_0036164-RA.p1"; gene_id "MSTRG.23211";
scaf_02709	transdecoder	exon	16562	16695	.	+	.	transcript_id "PMZ_0036164-RA.p1"; gene_id "MSTRG.23211";
scaf_02709	transdecoder	exon	16957	17186	.	+	.	transcript_id "PMZ_0036164-RA.p1"; gene_id "MSTRG.23211";
scaf_02709	transdecoder	CDS	14436	14581	.	+	0	transcript_id "PMZ_0036164-RA.p1"; gene_id "MSTRG.23211";
scaf_02709	transdecoder	CDS	15501	15763	.	+	1	transcript_id "PMZ_0036164-RA.p1"; gene_id "MSTRG.23211";
scaf_02709	transdecoder	CDS	16562	16695	.	+	2	transcript_id "PMZ_0036164-RA.p1"; gene_id "MSTRG.23211";
scaf_02709	transdecoder	CDS	16957	17106	.	+	0	transcript_id "PMZ_0036164-RA.p1"; gene_id "MSTRG.23211";
scaf_02715	transdecoder	exon	1292	1528	.	+	.	transcript_id "PMZ_0047616-RA.p1"; gene_id "PMZ_0047616";
scaf_02715	transdecoder	exon	1932	2090	.	+	.	transcript_id "PMZ_0047616-RA.p1"; gene_id "PMZ_0047616";
scaf_02715	transdecoder	exon	5308	5328	.	+	.	transcript_id "PMZ_0047616-RA.p1"; gene_id "PMZ_0047616";
scaf_02715	transdecoder	CDS	1292	1528	.	+	0	transcript_id "PMZ_0047616-RA.p1"; gene_id "PMZ_0047616";
scaf_02715	transdecoder	CDS	1932	2090	.	+	0	transcript_id "PMZ_0047616-RA.p1"; gene_id "PMZ_0047616";
scaf_02715	transdecoder	CDS	5308	5328	.	+	0	transcript_id "PMZ_0047616-RA.p1"; gene_id "PMZ_0047616";
scaf_02717	transdecoder	exon	2064	2585	.	-	.	transcript_id "PMZ_0038909-RA.p1"; gene_id "MSTRG.23213";
scaf_02717	transdecoder	exon	5577	5648	.	-	.	transcript_id "PMZ_0038909-RA.p1"; gene_id "MSTRG.23213";
scaf_02717	transdecoder	CDS	2064	2585	.	-	0	transcript_id "PMZ_0038909-RA.p1"; gene_id "MSTRG.23213";
scaf_02717	transdecoder	CDS	5577	5648	.	-	0	transcript_id "PMZ_0038909-RA.p1"; gene_id "MSTRG.23213";
scaf_02720	transdecoder	exon	5910	5984	.	-	.	transcript_id "PMZ_0035172-RA.p1"; gene_id "PMZ_0035172";
scaf_02720	transdecoder	exon	9183	9282	.	-	.	transcript_id "PMZ_0035172-RA.p1"; gene_id "PMZ_0035172";
scaf_02720	transdecoder	exon	10412	11040	.	-	.	transcript_id "PMZ_0035172-RA.p1"; gene_id "PMZ_0035172";
scaf_02720	transdecoder	exon	11623	11699	.	-	.	transcript_id "PMZ_0035172-RA.p1"; gene_id "PMZ_0035172";
scaf_02720	transdecoder	exon	13052	13210	.	-	.	transcript_id "PMZ_0035172-RA.p1"; gene_id "PMZ_0035172";
scaf_02720	transdecoder	exon	15706	15760	.	-	.	transcript_id "PMZ_0035172-RA.p1"; gene_id "PMZ_0035172";
scaf_02720	transdecoder	exon	15869	16020	.	-	.	transcript_id "PMZ_0035172-RA.p1"; gene_id "PMZ_0035172";
scaf_02720	transdecoder	exon	16783	17197	.	-	.	transcript_id "PMZ_0035172-RA.p1"; gene_id "PMZ_0035172";
scaf_02720	transdecoder	exon	17302	17507	.	-	.	transcript_id "PMZ_0035172-RA.p1"; gene_id "PMZ_0035172";
scaf_02720	transdecoder	exon	17881	18103	.	-	.	transcript_id "PMZ_0035172-RA.p1"; gene_id "PMZ_0035172";
scaf_02720	transdecoder	CDS	5910	5984	.	-	0	transcript_id "PMZ_0035172-RA.p1"; gene_id "PMZ_0035172";
scaf_02720	transdecoder	CDS	9183	9282	.	-	1	transcript_id "PMZ_0035172-RA.p1"; gene_id "PMZ_0035172";
scaf_02720	transdecoder	CDS	10412	11040	.	-	0	transcript_id "PMZ_0035172-RA.p1"; gene_id "PMZ_0035172";
scaf_02720	transdecoder	CDS	11623	11699	.	-	2	transcript_id "PMZ_0035172-RA.p1"; gene_id "PMZ_0035172";
scaf_02720	transdecoder	CDS	13052	13210	.	-	2	transcript_id "PMZ_0035172-RA.p1"; gene_id "PMZ_0035172";
scaf_02720	transdecoder	CDS	15706	15760	.	-	0	transcript_id "PMZ_0035172-RA.p1"; gene_id "PMZ_0035172";
scaf_02720	transdecoder	CDS	15869	16020	.	-	2	transcript_id "PMZ_0035172-RA.p1"; gene_id "PMZ_0035172";
scaf_02720	transdecoder	CDS	16783	17197	.	-	0	transcript_id "PMZ_0035172-RA.p1"; gene_id "PMZ_0035172";
scaf_02720	transdecoder	CDS	17302	17507	.	-	2	transcript_id "PMZ_0035172-RA.p1"; gene_id "PMZ_0035172";
scaf_02720	transdecoder	CDS	17881	18103	.	-	0	transcript_id "PMZ_0035172-RA.p1"; gene_id "PMZ_0035172";
scaf_02721	transdecoder	exon	679	1192	.	+	.	transcript_id "MSTRG.23220.1.p1"; gene_id "MSTRG.23220";
scaf_02721	transdecoder	exon	1308	1384	.	+	.	transcript_id "MSTRG.23220.1.p1"; gene_id "MSTRG.23220";
scaf_02721	transdecoder	exon	5603	5766	.	+	.	transcript_id "MSTRG.23220.1.p1"; gene_id "MSTRG.23220";
scaf_02721	transdecoder	exon	6641	6910	.	+	.	transcript_id "MSTRG.23220.1.p1"; gene_id "MSTRG.23220";
scaf_02721	transdecoder	exon	12048	12219	.	+	.	transcript_id "MSTRG.23220.1.p1"; gene_id "MSTRG.23220";
scaf_02721	transdecoder	exon	12970	13086	.	+	.	transcript_id "MSTRG.23220.1.p1"; gene_id "MSTRG.23220";
scaf_02721	transdecoder	exon	15543	18075	.	+	.	transcript_id "MSTRG.23220.1.p1"; gene_id "MSTRG.23220";
scaf_02721	transdecoder	exon	18351	18585	.	+	.	transcript_id "MSTRG.23220.1.p1"; gene_id "MSTRG.23220";
scaf_02721	transdecoder	CDS	5610	5766	.	+	0	transcript_id "MSTRG.23220.1.p1"; gene_id "MSTRG.23220";
scaf_02721	transdecoder	CDS	6641	6910	.	+	2	transcript_id "MSTRG.23220.1.p1"; gene_id "MSTRG.23220";
scaf_02721	transdecoder	CDS	12048	12219	.	+	2	transcript_id "MSTRG.23220.1.p1"; gene_id "MSTRG.23220";
scaf_02721	transdecoder	CDS	12970	13086	.	+	1	transcript_id "MSTRG.23220.1.p1"; gene_id "MSTRG.23220";
scaf_02721	transdecoder	CDS	15543	15828	.	+	1	transcript_id "MSTRG.23220.1.p1"; gene_id "MSTRG.23220";
scaf_02721	transdecoder	exon	686	1205	.	+	.	transcript_id "MSTRG.23220.2.p1"; gene_id "MSTRG.23220";
scaf_02721	transdecoder	exon	1308	1384	.	+	.	transcript_id "MSTRG.23220.2.p1"; gene_id "MSTRG.23220";
scaf_02721	transdecoder	exon	5603	5766	.	+	.	transcript_id "MSTRG.23220.2.p1"; gene_id "MSTRG.23220";
scaf_02721	transdecoder	exon	6641	6910	.	+	.	transcript_id "MSTRG.23220.2.p1"; gene_id "MSTRG.23220";
scaf_02721	transdecoder	exon	12048	12219	.	+	.	transcript_id "MSTRG.23220.2.p1"; gene_id "MSTRG.23220";
scaf_02721	transdecoder	exon	12970	13086	.	+	.	transcript_id "MSTRG.23220.2.p1"; gene_id "MSTRG.23220";
scaf_02721	transdecoder	exon	15543	17396	.	+	.	transcript_id "MSTRG.23220.2.p1"; gene_id "MSTRG.23220";
scaf_02721	transdecoder	exon	18200	18586	.	+	.	transcript_id "MSTRG.23220.2.p1"; gene_id "MSTRG.23220";
scaf_02721	transdecoder	CDS	5610	5766	.	+	0	transcript_id "MSTRG.23220.2.p1"; gene_id "MSTRG.23220";
scaf_02721	transdecoder	CDS	6641	6910	.	+	2	transcript_id "MSTRG.23220.2.p1"; gene_id "MSTRG.23220";
scaf_02721	transdecoder	CDS	12048	12219	.	+	2	transcript_id "MSTRG.23220.2.p1"; gene_id "MSTRG.23220";
scaf_02721	transdecoder	CDS	12970	13086	.	+	1	transcript_id "MSTRG.23220.2.p1"; gene_id "MSTRG.23220";
scaf_02721	transdecoder	CDS	15543	15828	.	+	1	transcript_id "MSTRG.23220.2.p1"; gene_id "MSTRG.23220";
scaf_02721	transdecoder	exon	764	1384	.	+	.	transcript_id "MSTRG.23220.3.p1"; gene_id "MSTRG.23220";
scaf_02721	transdecoder	exon	5603	5766	.	+	.	transcript_id "MSTRG.23220.3.p1"; gene_id "MSTRG.23220";
scaf_02721	transdecoder	exon	6641	7245	.	+	.	transcript_id "MSTRG.23220.3.p1"; gene_id "MSTRG.23220";
scaf_02721	transdecoder	exon	7354	7995	.	+	.	transcript_id "MSTRG.23220.3.p1"; gene_id "MSTRG.23220";
scaf_02721	transdecoder	CDS	5610	5766	.	+	0	transcript_id "MSTRG.23220.3.p1"; gene_id "MSTRG.23220";
scaf_02721	transdecoder	CDS	6641	6918	.	+	2	transcript_id "MSTRG.23220.3.p1"; gene_id "MSTRG.23220";
scaf_02729	transdecoder	exon	4022	4505	.	+	.	transcript_id "MSTRG.23223.1.p1"; gene_id "MSTRG.23223";
scaf_02729	transdecoder	exon	6642	6898	.	+	.	transcript_id "MSTRG.23223.1.p1"; gene_id "MSTRG.23223";
scaf_02729	transdecoder	exon	6999	7070	.	+	.	transcript_id "MSTRG.23223.1.p1"; gene_id "MSTRG.23223";
scaf_02729	transdecoder	exon	8245	9213	.	+	.	transcript_id "MSTRG.23223.1.p1"; gene_id "MSTRG.23223";
scaf_02729	transdecoder	CDS	6796	6898	.	+	0	transcript_id "MSTRG.23223.1.p1"; gene_id "MSTRG.23223";
scaf_02729	transdecoder	CDS	6999	7070	.	+	2	transcript_id "MSTRG.23223.1.p1"; gene_id "MSTRG.23223";
scaf_02729	transdecoder	CDS	8245	9212	.	+	2	transcript_id "MSTRG.23223.1.p1"; gene_id "MSTRG.23223";
scaf_02729	transdecoder	exon	4231	4505	.	+	.	transcript_id "PMZ_0035639-RA.p1"; gene_id "MSTRG.23223";
scaf_02729	transdecoder	exon	6642	6898	.	+	.	transcript_id "PMZ_0035639-RA.p1"; gene_id "MSTRG.23223";
scaf_02729	transdecoder	exon	6999	7060	.	+	.	transcript_id "PMZ_0035639-RA.p1"; gene_id "MSTRG.23223";
scaf_02729	transdecoder	exon	8475	8617	.	+	.	transcript_id "PMZ_0035639-RA.p1"; gene_id "MSTRG.23223";
scaf_02729	transdecoder	exon	14725	14746	.	+	.	transcript_id "PMZ_0035639-RA.p1"; gene_id "MSTRG.23223";
scaf_02729	transdecoder	exon	15686	15808	.	+	.	transcript_id "PMZ_0035639-RA.p1"; gene_id "MSTRG.23223";
scaf_02729	transdecoder	CDS	4232	4505	.	+	0	transcript_id "PMZ_0035639-RA.p1"; gene_id "MSTRG.23223";
scaf_02729	transdecoder	CDS	6642	6841	.	+	2	transcript_id "PMZ_0035639-RA.p1"; gene_id "MSTRG.23223";
scaf_02730	transdecoder	exon	15871	16026	.	-	.	transcript_id "PMZ_0047491-RA.p1"; gene_id "MSTRG.23224";
scaf_02730	transdecoder	exon	17905	18044	.	-	.	transcript_id "PMZ_0047491-RA.p1"; gene_id "MSTRG.23224";
scaf_02730	transdecoder	exon	19203	19422	.	-	.	transcript_id "PMZ_0047491-RA.p1"; gene_id "MSTRG.23224";
scaf_02730	transdecoder	CDS	15871	16026	.	-	0	transcript_id "PMZ_0047491-RA.p1"; gene_id "MSTRG.23224";
scaf_02730	transdecoder	CDS	17905	18044	.	-	2	transcript_id "PMZ_0047491-RA.p1"; gene_id "MSTRG.23224";
scaf_02730	transdecoder	CDS	19203	19422	.	-	0	transcript_id "PMZ_0047491-RA.p1"; gene_id "MSTRG.23224";
scaf_02732	transdecoder	exon	6808	6850	.	+	.	transcript_id "PMZ_0046947-RA.p1"; gene_id "MSTRG.23225";
scaf_02732	transdecoder	exon	7545	7692	.	+	.	transcript_id "PMZ_0046947-RA.p1"; gene_id "MSTRG.23225";
scaf_02732	transdecoder	exon	8664	8739	.	+	.	transcript_id "PMZ_0046947-RA.p1"; gene_id "MSTRG.23225";
scaf_02732	transdecoder	exon	9409	9638	.	+	.	transcript_id "PMZ_0046947-RA.p1"; gene_id "MSTRG.23225";
scaf_02732	transdecoder	exon	10421	10610	.	+	.	transcript_id "PMZ_0046947-RA.p1"; gene_id "MSTRG.23225";
scaf_02732	transdecoder	exon	12391	12526	.	+	.	transcript_id "PMZ_0046947-RA.p1"; gene_id "MSTRG.23225";
scaf_02732	transdecoder	exon	13295	13432	.	+	.	transcript_id "PMZ_0046947-RA.p1"; gene_id "MSTRG.23225";
scaf_02732	transdecoder	exon	14221	14326	.	+	.	transcript_id "PMZ_0046947-RA.p1"; gene_id "MSTRG.23225";
scaf_02732	transdecoder	exon	15453	15582	.	+	.	transcript_id "PMZ_0046947-RA.p1"; gene_id "MSTRG.23225";
scaf_02732	transdecoder	CDS	6808	6850	.	+	0	transcript_id "PMZ_0046947-RA.p1"; gene_id "MSTRG.23225";
scaf_02732	transdecoder	CDS	7545	7692	.	+	2	transcript_id "PMZ_0046947-RA.p1"; gene_id "MSTRG.23225";
scaf_02732	transdecoder	CDS	8664	8739	.	+	1	transcript_id "PMZ_0046947-RA.p1"; gene_id "MSTRG.23225";
scaf_02732	transdecoder	CDS	9409	9638	.	+	0	transcript_id "PMZ_0046947-RA.p1"; gene_id "MSTRG.23225";
scaf_02732	transdecoder	CDS	10421	10610	.	+	1	transcript_id "PMZ_0046947-RA.p1"; gene_id "MSTRG.23225";
scaf_02732	transdecoder	CDS	12391	12526	.	+	0	transcript_id "PMZ_0046947-RA.p1"; gene_id "MSTRG.23225";
scaf_02732	transdecoder	CDS	13295	13432	.	+	2	transcript_id "PMZ_0046947-RA.p1"; gene_id "MSTRG.23225";
scaf_02732	transdecoder	CDS	14221	14326	.	+	2	transcript_id "PMZ_0046947-RA.p1"; gene_id "MSTRG.23225";
scaf_02732	transdecoder	CDS	15453	15582	.	+	1	transcript_id "PMZ_0046947-RA.p1"; gene_id "MSTRG.23225";
scaf_02732	transdecoder	exon	6852	7006	.	+	.	transcript_id "MSTRG.23225.2.p1"; gene_id "MSTRG.23225";
scaf_02732	transdecoder	exon	7545	7692	.	+	.	transcript_id "MSTRG.23225.2.p1"; gene_id "MSTRG.23225";
scaf_02732	transdecoder	exon	8664	8694	.	+	.	transcript_id "MSTRG.23225.2.p1"; gene_id "MSTRG.23225";
scaf_02732	transdecoder	exon	9409	9638	.	+	.	transcript_id "MSTRG.23225.2.p1"; gene_id "MSTRG.23225";
scaf_02732	transdecoder	exon	10421	10610	.	+	.	transcript_id "MSTRG.23225.2.p1"; gene_id "MSTRG.23225";
scaf_02732	transdecoder	exon	11653	12001	.	+	.	transcript_id "MSTRG.23225.2.p1"; gene_id "MSTRG.23225";
scaf_02732	transdecoder	CDS	6853	7006	.	+	0	transcript_id "MSTRG.23225.2.p1"; gene_id "MSTRG.23225";
scaf_02732	transdecoder	CDS	7545	7692	.	+	2	transcript_id "MSTRG.23225.2.p1"; gene_id "MSTRG.23225";
scaf_02732	transdecoder	CDS	8664	8694	.	+	1	transcript_id "MSTRG.23225.2.p1"; gene_id "MSTRG.23225";
scaf_02732	transdecoder	CDS	9409	9638	.	+	0	transcript_id "MSTRG.23225.2.p1"; gene_id "MSTRG.23225";
scaf_02732	transdecoder	CDS	10421	10610	.	+	1	transcript_id "MSTRG.23225.2.p1"; gene_id "MSTRG.23225";
scaf_02732	transdecoder	CDS	11653	11976	.	+	0	transcript_id "MSTRG.23225.2.p1"; gene_id "MSTRG.23225";
scaf_02732	transdecoder	exon	6962	7006	.	+	.	transcript_id "MSTRG.23225.3.p1"; gene_id "MSTRG.23225";
scaf_02732	transdecoder	exon	7545	7692	.	+	.	transcript_id "MSTRG.23225.3.p1"; gene_id "MSTRG.23225";
scaf_02732	transdecoder	exon	8664	8694	.	+	.	transcript_id "MSTRG.23225.3.p1"; gene_id "MSTRG.23225";
scaf_02732	transdecoder	exon	9409	9644	.	+	.	transcript_id "MSTRG.23225.3.p1"; gene_id "MSTRG.23225";
scaf_02732	transdecoder	exon	10421	10610	.	+	.	transcript_id "MSTRG.23225.3.p1"; gene_id "MSTRG.23225";
scaf_02732	transdecoder	exon	11653	11775	.	+	.	transcript_id "MSTRG.23225.3.p1"; gene_id "MSTRG.23225";
scaf_02732	transdecoder	CDS	7577	7692	.	+	0	transcript_id "MSTRG.23225.3.p1"; gene_id "MSTRG.23225";
scaf_02732	transdecoder	CDS	8664	8694	.	+	1	transcript_id "MSTRG.23225.3.p1"; gene_id "MSTRG.23225";
scaf_02732	transdecoder	CDS	9409	9644	.	+	0	transcript_id "MSTRG.23225.3.p1"; gene_id "MSTRG.23225";
scaf_02732	transdecoder	CDS	10421	10610	.	+	1	transcript_id "MSTRG.23225.3.p1"; gene_id "MSTRG.23225";
scaf_02732	transdecoder	CDS	11653	11775	.	+	0	transcript_id "MSTRG.23225.3.p1"; gene_id "MSTRG.23225";
scaf_02732	transdecoder	exon	12140	12526	.	+	.	transcript_id "MSTRG.23225.4.p1"; gene_id "MSTRG.23225";
scaf_02732	transdecoder	exon	13295	13432	.	+	.	transcript_id "MSTRG.23225.4.p1"; gene_id "MSTRG.23225";
scaf_02732	transdecoder	exon	14221	14326	.	+	.	transcript_id "MSTRG.23225.4.p1"; gene_id "MSTRG.23225";
scaf_02732	transdecoder	exon	15408	18502	.	+	.	transcript_id "MSTRG.23225.4.p1"; gene_id "MSTRG.23225";
scaf_02732	transdecoder	CDS	12376	12526	.	+	0	transcript_id "MSTRG.23225.4.p1"; gene_id "MSTRG.23225";
scaf_02732	transdecoder	CDS	13295	13432	.	+	2	transcript_id "MSTRG.23225.4.p1"; gene_id "MSTRG.23225";
scaf_02732	transdecoder	CDS	14221	14326	.	+	2	transcript_id "MSTRG.23225.4.p1"; gene_id "MSTRG.23225";
scaf_02732	transdecoder	CDS	15408	15582	.	+	1	transcript_id "MSTRG.23225.4.p1"; gene_id "MSTRG.23225";
scaf_02737	transdecoder	exon	6437	6589	.	+	.	transcript_id "PMZ_0046960-RA.p1"; gene_id "MSTRG.23227";
scaf_02737	transdecoder	exon	6710	6923	.	+	.	transcript_id "PMZ_0046960-RA.p1"; gene_id "MSTRG.23227";
scaf_02737	transdecoder	exon	7482	7595	.	+	.	transcript_id "PMZ_0046960-RA.p1"; gene_id "MSTRG.23227";
scaf_02737	transdecoder	exon	8157	8324	.	+	.	transcript_id "PMZ_0046960-RA.p1"; gene_id "MSTRG.23227";
scaf_02737	transdecoder	exon	8872	8926	.	+	.	transcript_id "PMZ_0046960-RA.p1"; gene_id "MSTRG.23227";
scaf_02737	transdecoder	exon	10012	10648	.	+	.	transcript_id "PMZ_0046960-RA.p1"; gene_id "MSTRG.23227";
scaf_02737	transdecoder	CDS	6437	6589	.	+	0	transcript_id "PMZ_0046960-RA.p1"; gene_id "MSTRG.23227";
scaf_02737	transdecoder	CDS	6710	6923	.	+	0	transcript_id "PMZ_0046960-RA.p1"; gene_id "MSTRG.23227";
scaf_02737	transdecoder	CDS	7482	7595	.	+	2	transcript_id "PMZ_0046960-RA.p1"; gene_id "MSTRG.23227";
scaf_02737	transdecoder	CDS	8157	8324	.	+	2	transcript_id "PMZ_0046960-RA.p1"; gene_id "MSTRG.23227";
scaf_02737	transdecoder	CDS	8872	8926	.	+	2	transcript_id "PMZ_0046960-RA.p1"; gene_id "MSTRG.23227";
scaf_02737	transdecoder	CDS	10012	10648	.	+	1	transcript_id "PMZ_0046960-RA.p1"; gene_id "MSTRG.23227";
scaf_02737	transdecoder	exon	11294	11736	.	+	.	transcript_id "PMZ_0003832-RA.p1"; gene_id "PMZ_0003832";
scaf_02737	transdecoder	exon	18452	18500	.	+	.	transcript_id "PMZ_0003832-RA.p1"; gene_id "PMZ_0003832";
scaf_02737	transdecoder	CDS	11294	11736	.	+	0	transcript_id "PMZ_0003832-RA.p1"; gene_id "PMZ_0003832";
scaf_02737	transdecoder	CDS	18452	18500	.	+	1	transcript_id "PMZ_0003832-RA.p1"; gene_id "PMZ_0003832";
scaf_02739	transdecoder	exon	6898	7422	.	+	.	transcript_id "PMZ_0048999-RA.p1"; gene_id "PMZ_0048999";
scaf_02739	transdecoder	CDS	6898	7422	.	+	0	transcript_id "PMZ_0048999-RA.p1"; gene_id "PMZ_0048999";
scaf_02740	transdecoder	exon	5959	5997	.	-	.	transcript_id "PMZ_0047015-RA.p1"; gene_id "MSTRG.23228";
scaf_02740	transdecoder	exon	6489	6629	.	-	.	transcript_id "PMZ_0047015-RA.p1"; gene_id "MSTRG.23228";
scaf_02740	transdecoder	exon	6761	6865	.	-	.	transcript_id "PMZ_0047015-RA.p1"; gene_id "MSTRG.23228";
scaf_02740	transdecoder	exon	7702	7868	.	-	.	transcript_id "PMZ_0047015-RA.p1"; gene_id "MSTRG.23228";
scaf_02740	transdecoder	exon	8681	8810	.	-	.	transcript_id "PMZ_0047015-RA.p1"; gene_id "MSTRG.23228";
scaf_02740	transdecoder	exon	8958	9063	.	-	.	transcript_id "PMZ_0047015-RA.p1"; gene_id "MSTRG.23228";
scaf_02740	transdecoder	exon	10171	10339	.	-	.	transcript_id "PMZ_0047015-RA.p1"; gene_id "MSTRG.23228";
scaf_02740	transdecoder	exon	11126	11189	.	-	.	transcript_id "PMZ_0047015-RA.p1"; gene_id "MSTRG.23228";
scaf_02740	transdecoder	CDS	5959	5997	.	-	0	transcript_id "PMZ_0047015-RA.p1"; gene_id "MSTRG.23228";
scaf_02740	transdecoder	CDS	6489	6629	.	-	0	transcript_id "PMZ_0047015-RA.p1"; gene_id "MSTRG.23228";
scaf_02740	transdecoder	CDS	6761	6865	.	-	0	transcript_id "PMZ_0047015-RA.p1"; gene_id "MSTRG.23228";
scaf_02740	transdecoder	CDS	7702	7868	.	-	2	transcript_id "PMZ_0047015-RA.p1"; gene_id "MSTRG.23228";
scaf_02740	transdecoder	CDS	8681	8810	.	-	0	transcript_id "PMZ_0047015-RA.p1"; gene_id "MSTRG.23228";
scaf_02740	transdecoder	CDS	8958	9063	.	-	1	transcript_id "PMZ_0047015-RA.p1"; gene_id "MSTRG.23228";
scaf_02740	transdecoder	CDS	10171	10339	.	-	2	transcript_id "PMZ_0047015-RA.p1"; gene_id "MSTRG.23228";
scaf_02740	transdecoder	CDS	11126	11189	.	-	0	transcript_id "PMZ_0047015-RA.p1"; gene_id "MSTRG.23228";
scaf_02740	transdecoder	exon	5959	5997	.	-	.	transcript_id "MSTRG.23228.1.p1"; gene_id "MSTRG.23228";
scaf_02740	transdecoder	exon	6489	6629	.	-	.	transcript_id "MSTRG.23228.1.p1"; gene_id "MSTRG.23228";
scaf_02740	transdecoder	exon	6761	6865	.	-	.	transcript_id "MSTRG.23228.1.p1"; gene_id "MSTRG.23228";
scaf_02740	transdecoder	exon	7702	7868	.	-	.	transcript_id "MSTRG.23228.1.p1"; gene_id "MSTRG.23228";
scaf_02740	transdecoder	exon	8681	8810	.	-	.	transcript_id "MSTRG.23228.1.p1"; gene_id "MSTRG.23228";
scaf_02740	transdecoder	exon	8958	9063	.	-	.	transcript_id "MSTRG.23228.1.p1"; gene_id "MSTRG.23228";
scaf_02740	transdecoder	exon	10171	10339	.	-	.	transcript_id "MSTRG.23228.1.p1"; gene_id "MSTRG.23228";
scaf_02740	transdecoder	exon	11126	11251	.	-	.	transcript_id "MSTRG.23228.1.p1"; gene_id "MSTRG.23228";
scaf_02740	transdecoder	exon	11798	11959	.	-	.	transcript_id "MSTRG.23228.1.p1"; gene_id "MSTRG.23228";
scaf_02740	transdecoder	CDS	5959	5997	.	-	0	transcript_id "MSTRG.23228.1.p1"; gene_id "MSTRG.23228";
scaf_02740	transdecoder	CDS	6489	6629	.	-	0	transcript_id "MSTRG.23228.1.p1"; gene_id "MSTRG.23228";
scaf_02740	transdecoder	CDS	6761	6865	.	-	0	transcript_id "MSTRG.23228.1.p1"; gene_id "MSTRG.23228";
scaf_02740	transdecoder	CDS	7702	7868	.	-	2	transcript_id "MSTRG.23228.1.p1"; gene_id "MSTRG.23228";
scaf_02740	transdecoder	CDS	8681	8810	.	-	0	transcript_id "MSTRG.23228.1.p1"; gene_id "MSTRG.23228";
scaf_02740	transdecoder	CDS	8958	9063	.	-	1	transcript_id "MSTRG.23228.1.p1"; gene_id "MSTRG.23228";
scaf_02740	transdecoder	CDS	10171	10339	.	-	2	transcript_id "MSTRG.23228.1.p1"; gene_id "MSTRG.23228";
scaf_02740	transdecoder	CDS	11126	11251	.	-	2	transcript_id "MSTRG.23228.1.p1"; gene_id "MSTRG.23228";
scaf_02740	transdecoder	CDS	11798	11921	.	-	0	transcript_id "MSTRG.23228.1.p1"; gene_id "MSTRG.23228";
scaf_02740	transdecoder	exon	13069	13262	.	+	.	transcript_id "MSTRG.23229.1.p1"; gene_id "MSTRG.23229";
scaf_02740	transdecoder	exon	14124	14264	.	+	.	transcript_id "MSTRG.23229.1.p1"; gene_id "MSTRG.23229";
scaf_02740	transdecoder	exon	14813	14912	.	+	.	transcript_id "MSTRG.23229.1.p1"; gene_id "MSTRG.23229";
scaf_02740	transdecoder	CDS	13070	13262	.	+	0	transcript_id "MSTRG.23229.1.p1"; gene_id "MSTRG.23229";
scaf_02740	transdecoder	CDS	14124	14264	.	+	2	transcript_id "MSTRG.23229.1.p1"; gene_id "MSTRG.23229";
scaf_02740	transdecoder	CDS	14813	14910	.	+	2	transcript_id "MSTRG.23229.1.p1"; gene_id "MSTRG.23229";
scaf_02741	transdecoder	exon	1094	1271	.	+	.	transcript_id "MSTRG.23230.1.p1"; gene_id "MSTRG.23230";
scaf_02741	transdecoder	exon	3968	4096	.	+	.	transcript_id "MSTRG.23230.1.p1"; gene_id "MSTRG.23230";
scaf_02741	transdecoder	exon	5262	5384	.	+	.	transcript_id "MSTRG.23230.1.p1"; gene_id "MSTRG.23230";
scaf_02741	transdecoder	CDS	1095	1271	.	+	0	transcript_id "MSTRG.23230.1.p1"; gene_id "MSTRG.23230";
scaf_02741	transdecoder	CDS	3968	4096	.	+	0	transcript_id "MSTRG.23230.1.p1"; gene_id "MSTRG.23230";
scaf_02741	transdecoder	CDS	5262	5384	.	+	0	transcript_id "MSTRG.23230.1.p1"; gene_id "MSTRG.23230";
scaf_02746	transdecoder	exon	8328	8339	.	+	.	transcript_id "PMZ_0037567-RA.p1"; gene_id "MSTRG.23231";
scaf_02746	transdecoder	exon	11781	11873	.	+	.	transcript_id "PMZ_0037567-RA.p1"; gene_id "MSTRG.23231";
scaf_02746	transdecoder	exon	13471	14117	.	+	.	transcript_id "PMZ_0037567-RA.p1"; gene_id "MSTRG.23231";
scaf_02746	transdecoder	exon	14209	14629	.	+	.	transcript_id "PMZ_0037567-RA.p1"; gene_id "MSTRG.23231";
scaf_02746	transdecoder	CDS	8328	8339	.	+	0	transcript_id "PMZ_0037567-RA.p1"; gene_id "MSTRG.23231";
scaf_02746	transdecoder	CDS	11781	11873	.	+	0	transcript_id "PMZ_0037567-RA.p1"; gene_id "MSTRG.23231";
scaf_02746	transdecoder	CDS	13471	14117	.	+	0	transcript_id "PMZ_0037567-RA.p1"; gene_id "MSTRG.23231";
scaf_02746	transdecoder	CDS	14209	14629	.	+	1	transcript_id "PMZ_0037567-RA.p1"; gene_id "MSTRG.23231";
scaf_02746	transdecoder	exon	11610	12018	.	+	.	transcript_id "MSTRG.23231.2.p4"; gene_id "MSTRG.23231";
scaf_02746	transdecoder	exon	13471	19419	.	+	.	transcript_id "MSTRG.23231.2.p4"; gene_id "MSTRG.23231";
scaf_02746	transdecoder	CDS	14237	14629	.	+	0	transcript_id "MSTRG.23231.2.p4"; gene_id "MSTRG.23231";
scaf_02748	transdecoder	exon	13670	13810	.	-	.	transcript_id "PMZ_0047507-RA.p1"; gene_id "PMZ_0047507";
scaf_02748	transdecoder	exon	15221	15378	.	-	.	transcript_id "PMZ_0047507-RA.p1"; gene_id "PMZ_0047507";
scaf_02748	transdecoder	exon	17415	17460	.	-	.	transcript_id "PMZ_0047507-RA.p1"; gene_id "PMZ_0047507";
scaf_02748	transdecoder	CDS	13670	13810	.	-	0	transcript_id "PMZ_0047507-RA.p1"; gene_id "PMZ_0047507";
scaf_02748	transdecoder	CDS	15221	15378	.	-	2	transcript_id "PMZ_0047507-RA.p1"; gene_id "PMZ_0047507";
scaf_02748	transdecoder	CDS	17415	17460	.	-	0	transcript_id "PMZ_0047507-RA.p1"; gene_id "PMZ_0047507";
scaf_02750	transdecoder	exon	2630	2711	.	+	.	transcript_id "PMZ_0018253-RA.p1"; gene_id "MSTRG.23238";
scaf_02750	transdecoder	exon	5559	5659	.	+	.	transcript_id "PMZ_0018253-RA.p1"; gene_id "MSTRG.23238";
scaf_02750	transdecoder	exon	6436	6493	.	+	.	transcript_id "PMZ_0018253-RA.p1"; gene_id "MSTRG.23238";
scaf_02750	transdecoder	exon	7556	7695	.	+	.	transcript_id "PMZ_0018253-RA.p1"; gene_id "MSTRG.23238";
scaf_02750	transdecoder	exon	8846	8864	.	+	.	transcript_id "PMZ_0018253-RA.p1"; gene_id "MSTRG.23238";
scaf_02750	transdecoder	exon	11800	11870	.	+	.	transcript_id "PMZ_0018253-RA.p1"; gene_id "MSTRG.23238";
scaf_02750	transdecoder	exon	14116	14201	.	+	.	transcript_id "PMZ_0018253-RA.p1"; gene_id "MSTRG.23238";
scaf_02750	transdecoder	exon	17035	17578	.	+	.	transcript_id "PMZ_0018253-RA.p1"; gene_id "MSTRG.23238";
scaf_02750	transdecoder	CDS	2630	2711	.	+	0	transcript_id "PMZ_0018253-RA.p1"; gene_id "MSTRG.23238";
scaf_02750	transdecoder	CDS	5559	5659	.	+	2	transcript_id "PMZ_0018253-RA.p1"; gene_id "MSTRG.23238";
scaf_02750	transdecoder	CDS	6436	6493	.	+	0	transcript_id "PMZ_0018253-RA.p1"; gene_id "MSTRG.23238";
scaf_02750	transdecoder	CDS	7556	7695	.	+	2	transcript_id "PMZ_0018253-RA.p1"; gene_id "MSTRG.23238";
scaf_02750	transdecoder	CDS	8846	8864	.	+	0	transcript_id "PMZ_0018253-RA.p1"; gene_id "MSTRG.23238";
scaf_02750	transdecoder	CDS	11800	11870	.	+	2	transcript_id "PMZ_0018253-RA.p1"; gene_id "MSTRG.23238";
scaf_02750	transdecoder	CDS	14116	14201	.	+	0	transcript_id "PMZ_0018253-RA.p1"; gene_id "MSTRG.23238";
scaf_02750	transdecoder	CDS	17035	17578	.	+	1	transcript_id "PMZ_0018253-RA.p1"; gene_id "MSTRG.23238";
scaf_02751	transdecoder	exon	3	128	.	-	.	transcript_id "PMZ_0033605-RA.p1"; gene_id "MSTRG.23239";
scaf_02751	transdecoder	exon	796	1005	.	-	.	transcript_id "PMZ_0033605-RA.p1"; gene_id "MSTRG.23239";
scaf_02751	transdecoder	exon	1966	2349	.	-	.	transcript_id "PMZ_0033605-RA.p1"; gene_id "MSTRG.23239";
scaf_02751	transdecoder	exon	2861	3176	.	-	.	transcript_id "PMZ_0033605-RA.p1"; gene_id "MSTRG.23239";
scaf_02751	transdecoder	exon	3245	3868	.	-	.	transcript_id "PMZ_0033605-RA.p1"; gene_id "MSTRG.23239";
scaf_02751	transdecoder	exon	3981	4168	.	-	.	transcript_id "PMZ_0033605-RA.p1"; gene_id "MSTRG.23239";
scaf_02751	transdecoder	CDS	3	128	.	-	0	transcript_id "PMZ_0033605-RA.p1"; gene_id "MSTRG.23239";
scaf_02751	transdecoder	CDS	796	1005	.	-	0	transcript_id "PMZ_0033605-RA.p1"; gene_id "MSTRG.23239";
scaf_02751	transdecoder	CDS	1966	2349	.	-	0	transcript_id "PMZ_0033605-RA.p1"; gene_id "MSTRG.23239";
scaf_02751	transdecoder	CDS	2861	3176	.	-	1	transcript_id "PMZ_0033605-RA.p1"; gene_id "MSTRG.23239";
scaf_02751	transdecoder	CDS	3245	3868	.	-	1	transcript_id "PMZ_0033605-RA.p1"; gene_id "MSTRG.23239";
scaf_02751	transdecoder	CDS	3981	4168	.	-	0	transcript_id "PMZ_0033605-RA.p1"; gene_id "MSTRG.23239";
scaf_02751	transdecoder	exon	6195	6303	.	+	.	transcript_id "PMZ_0033604-RA.p1"; gene_id "MSTRG.23241";
scaf_02751	transdecoder	exon	7008	7121	.	+	.	transcript_id "PMZ_0033604-RA.p1"; gene_id "MSTRG.23241";
scaf_02751	transdecoder	exon	7721	7809	.	+	.	transcript_id "PMZ_0033604-RA.p1"; gene_id "MSTRG.23241";
scaf_02751	transdecoder	exon	8501	8761	.	+	.	transcript_id "PMZ_0033604-RA.p1"; gene_id "MSTRG.23241";
scaf_02751	transdecoder	exon	9320	9866	.	+	.	transcript_id "PMZ_0033604-RA.p1"; gene_id "MSTRG.23241";
scaf_02751	transdecoder	CDS	6195	6303	.	+	0	transcript_id "PMZ_0033604-RA.p1"; gene_id "MSTRG.23241";
scaf_02751	transdecoder	CDS	7008	7121	.	+	2	transcript_id "PMZ_0033604-RA.p1"; gene_id "MSTRG.23241";
scaf_02751	transdecoder	CDS	7721	7809	.	+	2	transcript_id "PMZ_0033604-RA.p1"; gene_id "MSTRG.23241";
scaf_02751	transdecoder	CDS	8501	8761	.	+	0	transcript_id "PMZ_0033604-RA.p1"; gene_id "MSTRG.23241";
scaf_02751	transdecoder	CDS	9320	9469	.	+	0	transcript_id "PMZ_0033604-RA.p1"; gene_id "MSTRG.23241";
scaf_02751	transdecoder	exon	6238	6303	.	+	.	transcript_id "MSTRG.23241.2.p1"; gene_id "MSTRG.23241";
scaf_02751	transdecoder	exon	7008	7121	.	+	.	transcript_id "MSTRG.23241.2.p1"; gene_id "MSTRG.23241";
scaf_02751	transdecoder	exon	7721	7894	.	+	.	transcript_id "MSTRG.23241.2.p1"; gene_id "MSTRG.23241";
scaf_02751	transdecoder	exon	8463	9107	.	+	.	transcript_id "MSTRG.23241.2.p1"; gene_id "MSTRG.23241";
scaf_02751	transdecoder	exon	9320	11767	.	+	.	transcript_id "MSTRG.23241.2.p1"; gene_id "MSTRG.23241";
scaf_02751	transdecoder	CDS	6240	6303	.	+	0	transcript_id "MSTRG.23241.2.p1"; gene_id "MSTRG.23241";
scaf_02751	transdecoder	CDS	7008	7121	.	+	2	transcript_id "MSTRG.23241.2.p1"; gene_id "MSTRG.23241";
scaf_02751	transdecoder	CDS	7721	7894	.	+	2	transcript_id "MSTRG.23241.2.p1"; gene_id "MSTRG.23241";
scaf_02751	transdecoder	CDS	8463	8884	.	+	2	transcript_id "MSTRG.23241.2.p1"; gene_id "MSTRG.23241";
scaf_02751	transdecoder	exon	10682	11983	.	-	.	transcript_id "PMZ_0033603-RA.p1"; gene_id "MSTRG.23242";
scaf_02751	transdecoder	exon	13138	13243	.	-	.	transcript_id "PMZ_0033603-RA.p1"; gene_id "MSTRG.23242";
scaf_02751	transdecoder	exon	14453	14519	.	-	.	transcript_id "PMZ_0033603-RA.p1"; gene_id "MSTRG.23242";
scaf_02751	transdecoder	exon	16373	16640	.	-	.	transcript_id "PMZ_0033603-RA.p1"; gene_id "MSTRG.23242";
scaf_02751	transdecoder	exon	17239	17353	.	-	.	transcript_id "PMZ_0033603-RA.p1"; gene_id "MSTRG.23242";
scaf_02751	transdecoder	exon	18577	18658	.	-	.	transcript_id "PMZ_0033603-RA.p1"; gene_id "MSTRG.23242";
scaf_02751	transdecoder	exon	19150	19406	.	-	.	transcript_id "PMZ_0033603-RA.p1"; gene_id "MSTRG.23242";
scaf_02751	transdecoder	CDS	11796	11983	.	-	2	transcript_id "PMZ_0033603-RA.p1"; gene_id "MSTRG.23242";
scaf_02751	transdecoder	CDS	13138	13243	.	-	0	transcript_id "PMZ_0033603-RA.p1"; gene_id "MSTRG.23242";
scaf_02751	transdecoder	CDS	14453	14519	.	-	1	transcript_id "PMZ_0033603-RA.p1"; gene_id "MSTRG.23242";
scaf_02751	transdecoder	CDS	16373	16640	.	-	2	transcript_id "PMZ_0033603-RA.p1"; gene_id "MSTRG.23242";
scaf_02751	transdecoder	CDS	17239	17353	.	-	0	transcript_id "PMZ_0033603-RA.p1"; gene_id "MSTRG.23242";
scaf_02751	transdecoder	CDS	18577	18658	.	-	1	transcript_id "PMZ_0033603-RA.p1"; gene_id "MSTRG.23242";
scaf_02751	transdecoder	CDS	19150	19406	.	-	0	transcript_id "PMZ_0033603-RA.p1"; gene_id "MSTRG.23242";
scaf_02751	transdecoder	exon	14362	14519	.	-	.	transcript_id "MSTRG.23242.2.p1"; gene_id "MSTRG.23242";
scaf_02751	transdecoder	exon	14722	14846	.	-	.	transcript_id "MSTRG.23242.2.p1"; gene_id "MSTRG.23242";
scaf_02751	transdecoder	exon	16036	16153	.	-	.	transcript_id "MSTRG.23242.2.p1"; gene_id "MSTRG.23242";
scaf_02751	transdecoder	exon	16373	16640	.	-	.	transcript_id "MSTRG.23242.2.p1"; gene_id "MSTRG.23242";
scaf_02751	transdecoder	exon	17239	17353	.	-	.	transcript_id "MSTRG.23242.2.p1"; gene_id "MSTRG.23242";
scaf_02751	transdecoder	exon	17790	17878	.	-	.	transcript_id "MSTRG.23242.2.p1"; gene_id "MSTRG.23242";
scaf_02751	transdecoder	exon	18516	18658	.	-	.	transcript_id "MSTRG.23242.2.p1"; gene_id "MSTRG.23242";
scaf_02751	transdecoder	exon	19150	19399	.	-	.	transcript_id "MSTRG.23242.2.p1"; gene_id "MSTRG.23242";
scaf_02751	transdecoder	CDS	14363	14519	.	-	1	transcript_id "MSTRG.23242.2.p1"; gene_id "MSTRG.23242";
scaf_02751	transdecoder	CDS	14722	14846	.	-	0	transcript_id "MSTRG.23242.2.p1"; gene_id "MSTRG.23242";
scaf_02751	transdecoder	CDS	16036	16153	.	-	1	transcript_id "MSTRG.23242.2.p1"; gene_id "MSTRG.23242";
scaf_02751	transdecoder	CDS	16373	16640	.	-	2	transcript_id "MSTRG.23242.2.p1"; gene_id "MSTRG.23242";
scaf_02751	transdecoder	CDS	17239	17353	.	-	0	transcript_id "MSTRG.23242.2.p1"; gene_id "MSTRG.23242";
scaf_02751	transdecoder	CDS	17790	17878	.	-	2	transcript_id "MSTRG.23242.2.p1"; gene_id "MSTRG.23242";
scaf_02751	transdecoder	CDS	18516	18658	.	-	1	transcript_id "MSTRG.23242.2.p1"; gene_id "MSTRG.23242";
scaf_02751	transdecoder	CDS	19150	19397	.	-	0	transcript_id "MSTRG.23242.2.p1"; gene_id "MSTRG.23242";
scaf_02753	transdecoder	exon	3868	4476	.	-	.	transcript_id "MSTRG.23240.1.p1"; gene_id "MSTRG.23240";
scaf_02753	transdecoder	exon	5587	5683	.	-	.	transcript_id "MSTRG.23240.1.p1"; gene_id "MSTRG.23240";
scaf_02753	transdecoder	CDS	3868	4377	.	-	0	transcript_id "MSTRG.23240.1.p1"; gene_id "MSTRG.23240";
scaf_02754	transdecoder	exon	2804	2886	.	-	.	transcript_id "MSTRG.23244.1.p1"; gene_id "MSTRG.23244";
scaf_02754	transdecoder	exon	3498	3669	.	-	.	transcript_id "MSTRG.23244.1.p1"; gene_id "MSTRG.23244";
scaf_02754	transdecoder	exon	4314	4492	.	-	.	transcript_id "MSTRG.23244.1.p1"; gene_id "MSTRG.23244";
scaf_02754	transdecoder	exon	4687	4872	.	-	.	transcript_id "MSTRG.23244.1.p1"; gene_id "MSTRG.23244";
scaf_02754	transdecoder	exon	5401	5729	.	-	.	transcript_id "MSTRG.23244.1.p1"; gene_id "MSTRG.23244";
scaf_02754	transdecoder	CDS	2805	2886	.	-	1	transcript_id "MSTRG.23244.1.p1"; gene_id "MSTRG.23244";
scaf_02754	transdecoder	CDS	3498	3669	.	-	2	transcript_id "MSTRG.23244.1.p1"; gene_id "MSTRG.23244";
scaf_02754	transdecoder	CDS	4314	4492	.	-	1	transcript_id "MSTRG.23244.1.p1"; gene_id "MSTRG.23244";
scaf_02754	transdecoder	CDS	4687	4872	.	-	1	transcript_id "MSTRG.23244.1.p1"; gene_id "MSTRG.23244";
scaf_02754	transdecoder	CDS	5401	5729	.	-	0	transcript_id "MSTRG.23244.1.p1"; gene_id "MSTRG.23244";
scaf_02755	transdecoder	exon	16818	17207	.	-	.	transcript_id "MSTRG.23243.1.p2"; gene_id "MSTRG.23243";
scaf_02755	transdecoder	exon	18290	18534	.	-	.	transcript_id "MSTRG.23243.1.p2"; gene_id "MSTRG.23243";
scaf_02755	transdecoder	CDS	16991	17207	.	-	1	transcript_id "MSTRG.23243.1.p2"; gene_id "MSTRG.23243";
scaf_02755	transdecoder	CDS	18290	18534	.	-	0	transcript_id "MSTRG.23243.1.p2"; gene_id "MSTRG.23243";
scaf_02757	transdecoder	exon	528	768	.	+	.	transcript_id "PMZ_0035511-RA.p1"; gene_id "MSTRG.23245";
scaf_02757	transdecoder	exon	7405	7523	.	+	.	transcript_id "PMZ_0035511-RA.p1"; gene_id "MSTRG.23245";
scaf_02757	transdecoder	exon	10094	10216	.	+	.	transcript_id "PMZ_0035511-RA.p1"; gene_id "MSTRG.23245";
scaf_02757	transdecoder	exon	13523	13582	.	+	.	transcript_id "PMZ_0035511-RA.p1"; gene_id "MSTRG.23245";
scaf_02757	transdecoder	exon	13952	14047	.	+	.	transcript_id "PMZ_0035511-RA.p1"; gene_id "MSTRG.23245";
scaf_02757	transdecoder	exon	14815	14904	.	+	.	transcript_id "PMZ_0035511-RA.p1"; gene_id "MSTRG.23245";
scaf_02757	transdecoder	exon	15331	15396	.	+	.	transcript_id "PMZ_0035511-RA.p1"; gene_id "MSTRG.23245";
scaf_02757	transdecoder	exon	16406	16467	.	+	.	transcript_id "PMZ_0035511-RA.p1"; gene_id "MSTRG.23245";
scaf_02757	transdecoder	exon	17760	17875	.	+	.	transcript_id "PMZ_0035511-RA.p1"; gene_id "MSTRG.23245";
scaf_02757	transdecoder	CDS	706	768	.	+	0	transcript_id "PMZ_0035511-RA.p1"; gene_id "MSTRG.23245";
scaf_02757	transdecoder	CDS	7405	7523	.	+	0	transcript_id "PMZ_0035511-RA.p1"; gene_id "MSTRG.23245";
scaf_02757	transdecoder	CDS	10094	10216	.	+	1	transcript_id "PMZ_0035511-RA.p1"; gene_id "MSTRG.23245";
scaf_02757	transdecoder	CDS	13523	13582	.	+	1	transcript_id "PMZ_0035511-RA.p1"; gene_id "MSTRG.23245";
scaf_02757	transdecoder	CDS	13952	14047	.	+	1	transcript_id "PMZ_0035511-RA.p1"; gene_id "MSTRG.23245";
scaf_02757	transdecoder	CDS	14815	14904	.	+	1	transcript_id "PMZ_0035511-RA.p1"; gene_id "MSTRG.23245";
scaf_02757	transdecoder	CDS	15331	15396	.	+	1	transcript_id "PMZ_0035511-RA.p1"; gene_id "MSTRG.23245";
scaf_02757	transdecoder	CDS	16406	16467	.	+	1	transcript_id "PMZ_0035511-RA.p1"; gene_id "MSTRG.23245";
scaf_02757	transdecoder	CDS	17760	17875	.	+	2	transcript_id "PMZ_0035511-RA.p1"; gene_id "MSTRG.23245";
scaf_02758	transdecoder	exon	11037	15044	.	-	.	transcript_id "MSTRG.23247.1.p1"; gene_id "MSTRG.23247";
scaf_02758	transdecoder	exon	15983	16224	.	-	.	transcript_id "MSTRG.23247.1.p1"; gene_id "MSTRG.23247";
scaf_02758	transdecoder	exon	17118	17299	.	-	.	transcript_id "MSTRG.23247.1.p1"; gene_id "MSTRG.23247";
scaf_02758	transdecoder	exon	18081	18233	.	-	.	transcript_id "MSTRG.23247.1.p1"; gene_id "MSTRG.23247";
scaf_02758	transdecoder	CDS	14964	15044	.	-	0	transcript_id "MSTRG.23247.1.p1"; gene_id "MSTRG.23247";
scaf_02758	transdecoder	CDS	15983	16224	.	-	2	transcript_id "MSTRG.23247.1.p1"; gene_id "MSTRG.23247";
scaf_02758	transdecoder	CDS	17118	17299	.	-	1	transcript_id "MSTRG.23247.1.p1"; gene_id "MSTRG.23247";
scaf_02758	transdecoder	CDS	18081	18232	.	-	0	transcript_id "MSTRG.23247.1.p1"; gene_id "MSTRG.23247";
scaf_02758	transdecoder	exon	14964	15041	.	-	.	transcript_id "PMZ_0047303-RA.p1"; gene_id "MSTRG.23247";
scaf_02758	transdecoder	exon	15998	16224	.	-	.	transcript_id "PMZ_0047303-RA.p1"; gene_id "MSTRG.23247";
scaf_02758	transdecoder	exon	17148	17299	.	-	.	transcript_id "PMZ_0047303-RA.p1"; gene_id "MSTRG.23247";
scaf_02758	transdecoder	exon	18123	18232	.	-	.	transcript_id "PMZ_0047303-RA.p1"; gene_id "MSTRG.23247";
scaf_02758	transdecoder	CDS	14964	15041	.	-	0	transcript_id "PMZ_0047303-RA.p1"; gene_id "MSTRG.23247";
scaf_02758	transdecoder	CDS	15998	16224	.	-	2	transcript_id "PMZ_0047303-RA.p1"; gene_id "MSTRG.23247";
scaf_02758	transdecoder	CDS	17148	17299	.	-	1	transcript_id "PMZ_0047303-RA.p1"; gene_id "MSTRG.23247";
scaf_02758	transdecoder	CDS	18123	18232	.	-	0	transcript_id "PMZ_0047303-RA.p1"; gene_id "MSTRG.23247";
scaf_02759	transdecoder	exon	1951	2604	.	+	.	transcript_id "PMZ_0037154-RA.p1"; gene_id "MSTRG.23248";
scaf_02759	transdecoder	exon	3230	3374	.	+	.	transcript_id "PMZ_0037154-RA.p1"; gene_id "MSTRG.23248";
scaf_02759	transdecoder	exon	4171	4595	.	+	.	transcript_id "PMZ_0037154-RA.p1"; gene_id "MSTRG.23248";
scaf_02759	transdecoder	CDS	1951	2604	.	+	0	transcript_id "PMZ_0037154-RA.p1"; gene_id "MSTRG.23248";
scaf_02759	transdecoder	CDS	3230	3374	.	+	0	transcript_id "PMZ_0037154-RA.p1"; gene_id "MSTRG.23248";
scaf_02759	transdecoder	CDS	4171	4595	.	+	2	transcript_id "PMZ_0037154-RA.p1"; gene_id "MSTRG.23248";
scaf_02760	transdecoder	exon	7106	7231	.	+	.	transcript_id "PMZ_0047110-RA.p1"; gene_id "MSTRG.23250";
scaf_02760	transdecoder	exon	9011	9164	.	+	.	transcript_id "PMZ_0047110-RA.p1"; gene_id "MSTRG.23250";
scaf_02760	transdecoder	exon	9304	9334	.	+	.	transcript_id "PMZ_0047110-RA.p1"; gene_id "MSTRG.23250";
scaf_02760	transdecoder	exon	9847	10048	.	+	.	transcript_id "PMZ_0047110-RA.p1"; gene_id "MSTRG.23250";
scaf_02760	transdecoder	exon	10529	10805	.	+	.	transcript_id "PMZ_0047110-RA.p1"; gene_id "MSTRG.23250";
scaf_02760	transdecoder	exon	11285	11417	.	+	.	transcript_id "PMZ_0047110-RA.p1"; gene_id "MSTRG.23250";
scaf_02760	transdecoder	CDS	7213	7231	.	+	0	transcript_id "PMZ_0047110-RA.p1"; gene_id "MSTRG.23250";
scaf_02760	transdecoder	CDS	9011	9164	.	+	2	transcript_id "PMZ_0047110-RA.p1"; gene_id "MSTRG.23250";
scaf_02760	transdecoder	CDS	9304	9334	.	+	1	transcript_id "PMZ_0047110-RA.p1"; gene_id "MSTRG.23250";
scaf_02760	transdecoder	CDS	9847	10048	.	+	0	transcript_id "PMZ_0047110-RA.p1"; gene_id "MSTRG.23250";
scaf_02760	transdecoder	CDS	10529	10805	.	+	2	transcript_id "PMZ_0047110-RA.p1"; gene_id "MSTRG.23250";
scaf_02760	transdecoder	CDS	11285	11417	.	+	1	transcript_id "PMZ_0047110-RA.p1"; gene_id "MSTRG.23250";
scaf_02760	transdecoder	exon	7108	7231	.	+	.	transcript_id "MSTRG.23250.2.p1"; gene_id "MSTRG.23250";
scaf_02760	transdecoder	exon	7591	7902	.	+	.	transcript_id "MSTRG.23250.2.p1"; gene_id "MSTRG.23250";
scaf_02760	transdecoder	exon	9011	9164	.	+	.	transcript_id "MSTRG.23250.2.p1"; gene_id "MSTRG.23250";
scaf_02760	transdecoder	exon	9792	10048	.	+	.	transcript_id "MSTRG.23250.2.p1"; gene_id "MSTRG.23250";
scaf_02760	transdecoder	exon	10529	10805	.	+	.	transcript_id "MSTRG.23250.2.p1"; gene_id "MSTRG.23250";
scaf_02760	transdecoder	exon	11606	11761	.	+	.	transcript_id "MSTRG.23250.2.p1"; gene_id "MSTRG.23250";
scaf_02760	transdecoder	CDS	7213	7231	.	+	0	transcript_id "MSTRG.23250.2.p1"; gene_id "MSTRG.23250";
scaf_02760	transdecoder	CDS	7591	7902	.	+	2	transcript_id "MSTRG.23250.2.p1"; gene_id "MSTRG.23250";
scaf_02760	transdecoder	CDS	9011	9164	.	+	2	transcript_id "MSTRG.23250.2.p1"; gene_id "MSTRG.23250";
scaf_02760	transdecoder	CDS	9792	10048	.	+	1	transcript_id "MSTRG.23250.2.p1"; gene_id "MSTRG.23250";
scaf_02760	transdecoder	CDS	10529	10805	.	+	2	transcript_id "MSTRG.23250.2.p1"; gene_id "MSTRG.23250";
scaf_02760	transdecoder	CDS	11606	11759	.	+	1	transcript_id "MSTRG.23250.2.p1"; gene_id "MSTRG.23250";
scaf_02761	transdecoder	exon	1	2159	.	+	.	transcript_id "MSTRG.23254.5.p1"; gene_id "MSTRG.23254";
scaf_02761	transdecoder	exon	2177	3319	.	+	.	transcript_id "MSTRG.23254.5.p1"; gene_id "MSTRG.23254";
scaf_02761	transdecoder	CDS	1	2159	.	+	0	transcript_id "MSTRG.23254.5.p1"; gene_id "MSTRG.23254";
scaf_02761	transdecoder	CDS	2177	3317	.	+	1	transcript_id "MSTRG.23254.5.p1"; gene_id "MSTRG.23254";
scaf_02761	transdecoder	exon	1	2159	.	+	.	transcript_id "MSTRG.23254.19.p1"; gene_id "MSTRG.23254";
scaf_02761	transdecoder	exon	2213	3320	.	+	.	transcript_id "MSTRG.23254.19.p1"; gene_id "MSTRG.23254";
scaf_02761	transdecoder	CDS	1	2159	.	+	0	transcript_id "MSTRG.23254.19.p1"; gene_id "MSTRG.23254";
scaf_02761	transdecoder	CDS	2213	3320	.	+	1	transcript_id "MSTRG.23254.19.p1"; gene_id "MSTRG.23254";
scaf_02761	transdecoder	exon	1	2146	.	+	.	transcript_id "MSTRG.23254.1.p2"; gene_id "MSTRG.23254";
scaf_02761	transdecoder	exon	2160	3326	.	+	.	transcript_id "MSTRG.23254.1.p2"; gene_id "MSTRG.23254";
scaf_02761	transdecoder	CDS	2	2146	.	+	0	transcript_id "MSTRG.23254.1.p2"; gene_id "MSTRG.23254";
scaf_02761	transdecoder	CDS	2160	3326	.	+	0	transcript_id "MSTRG.23254.1.p2"; gene_id "MSTRG.23254";
scaf_02761	transdecoder	exon	1	2159	.	+	.	transcript_id "MSTRG.23254.11.p3"; gene_id "MSTRG.23254";
scaf_02761	transdecoder	exon	3082	3326	.	+	.	transcript_id "MSTRG.23254.11.p3"; gene_id "MSTRG.23254";
scaf_02761	transdecoder	CDS	3	2159	.	+	0	transcript_id "MSTRG.23254.11.p3"; gene_id "MSTRG.23254";
scaf_02761	transdecoder	CDS	3082	3312	.	+	0	transcript_id "MSTRG.23254.11.p3"; gene_id "MSTRG.23254";
scaf_02761	transdecoder	exon	1	2126	.	+	.	transcript_id "MSTRG.23254.15.p2"; gene_id "MSTRG.23254";
scaf_02761	transdecoder	exon	2160	3326	.	+	.	transcript_id "MSTRG.23254.15.p2"; gene_id "MSTRG.23254";
scaf_02761	transdecoder	CDS	3	2126	.	+	0	transcript_id "MSTRG.23254.15.p2"; gene_id "MSTRG.23254";
scaf_02761	transdecoder	CDS	2160	3326	.	+	0	transcript_id "MSTRG.23254.15.p2"; gene_id "MSTRG.23254";
scaf_02761	transdecoder	exon	1	2159	.	+	.	transcript_id "MSTRG.23254.16.p2"; gene_id "MSTRG.23254";
scaf_02761	transdecoder	exon	2913	3326	.	+	.	transcript_id "MSTRG.23254.16.p2"; gene_id "MSTRG.23254";
scaf_02761	transdecoder	CDS	3	2159	.	+	0	transcript_id "MSTRG.23254.16.p2"; gene_id "MSTRG.23254";
scaf_02761	transdecoder	CDS	2913	3326	.	+	0	transcript_id "MSTRG.23254.16.p2"; gene_id "MSTRG.23254";
scaf_02761	transdecoder	exon	1	2159	.	+	.	transcript_id "MSTRG.23254.21.p2"; gene_id "MSTRG.23254";
scaf_02761	transdecoder	exon	2881	3326	.	+	.	transcript_id "MSTRG.23254.21.p2"; gene_id "MSTRG.23254";
scaf_02761	transdecoder	CDS	2	2159	.	+	0	transcript_id "MSTRG.23254.21.p2"; gene_id "MSTRG.23254";
scaf_02761	transdecoder	CDS	2881	3326	.	+	2	transcript_id "MSTRG.23254.21.p2"; gene_id "MSTRG.23254";
scaf_02761	transdecoder	exon	1	2138	.	+	.	transcript_id "MSTRG.23254.22.p2"; gene_id "MSTRG.23254";
scaf_02761	transdecoder	exon	2160	3326	.	+	.	transcript_id "MSTRG.23254.22.p2"; gene_id "MSTRG.23254";
scaf_02761	transdecoder	CDS	3	2138	.	+	0	transcript_id "MSTRG.23254.22.p2"; gene_id "MSTRG.23254";
scaf_02761	transdecoder	CDS	2160	3326	.	+	0	transcript_id "MSTRG.23254.22.p2"; gene_id "MSTRG.23254";
scaf_02761	transdecoder	exon	1	2159	.	+	.	transcript_id "MSTRG.23254.7.p2"; gene_id "MSTRG.23254";
scaf_02761	transdecoder	exon	3129	3326	.	+	.	transcript_id "MSTRG.23254.7.p2"; gene_id "MSTRG.23254";
scaf_02761	transdecoder	CDS	3	2159	.	+	0	transcript_id "MSTRG.23254.7.p2"; gene_id "MSTRG.23254";
scaf_02761	transdecoder	CDS	3129	3326	.	+	0	transcript_id "MSTRG.23254.7.p2"; gene_id "MSTRG.23254";
scaf_02761	transdecoder	exon	1	2159	.	+	.	transcript_id "MSTRG.23254.2.p3"; gene_id "MSTRG.23254";
scaf_02761	transdecoder	exon	2988	3413	.	+	.	transcript_id "MSTRG.23254.2.p3"; gene_id "MSTRG.23254";
scaf_02761	transdecoder	CDS	1	2159	.	+	0	transcript_id "MSTRG.23254.2.p3"; gene_id "MSTRG.23254";
scaf_02761	transdecoder	CDS	2988	3312	.	+	1	transcript_id "MSTRG.23254.2.p3"; gene_id "MSTRG.23254";
scaf_02761	transdecoder	exon	1	2159	.	+	.	transcript_id "MSTRG.23254.10.p3"; gene_id "MSTRG.23254";
scaf_02761	transdecoder	exon	4991	5181	.	+	.	transcript_id "MSTRG.23254.10.p3"; gene_id "MSTRG.23254";
scaf_02761	transdecoder	exon	5217	5502	.	+	.	transcript_id "MSTRG.23254.10.p3"; gene_id "MSTRG.23254";
scaf_02761	transdecoder	CDS	3	2159	.	+	0	transcript_id "MSTRG.23254.10.p3"; gene_id "MSTRG.23254";
scaf_02761	transdecoder	CDS	4991	5181	.	+	0	transcript_id "MSTRG.23254.10.p3"; gene_id "MSTRG.23254";
scaf_02761	transdecoder	CDS	5217	5502	.	+	1	transcript_id "MSTRG.23254.10.p3"; gene_id "MSTRG.23254";
scaf_02761	transdecoder	exon	1	2159	.	+	.	transcript_id "MSTRG.23254.13.p2"; gene_id "MSTRG.23254";
scaf_02761	transdecoder	exon	4801	5502	.	+	.	transcript_id "MSTRG.23254.13.p2"; gene_id "MSTRG.23254";
scaf_02761	transdecoder	CDS	2	2159	.	+	0	transcript_id "MSTRG.23254.13.p2"; gene_id "MSTRG.23254";
scaf_02761	transdecoder	CDS	4801	5501	.	+	2	transcript_id "MSTRG.23254.13.p2"; gene_id "MSTRG.23254";
scaf_02761	transdecoder	exon	1	2159	.	+	.	transcript_id "MSTRG.23254.14.p3"; gene_id "MSTRG.23254";
scaf_02761	transdecoder	exon	5032	5181	.	+	.	transcript_id "MSTRG.23254.14.p3"; gene_id "MSTRG.23254";
scaf_02761	transdecoder	exon	5217	5502	.	+	.	transcript_id "MSTRG.23254.14.p3"; gene_id "MSTRG.23254";
scaf_02761	transdecoder	CDS	3	2159	.	+	0	transcript_id "MSTRG.23254.14.p3"; gene_id "MSTRG.23254";
scaf_02761	transdecoder	CDS	5032	5181	.	+	0	transcript_id "MSTRG.23254.14.p3"; gene_id "MSTRG.23254";
scaf_02761	transdecoder	CDS	5217	5501	.	+	0	transcript_id "MSTRG.23254.14.p3"; gene_id "MSTRG.23254";
scaf_02761	transdecoder	exon	1	2159	.	+	.	transcript_id "MSTRG.23254.20.p1"; gene_id "MSTRG.23254";
scaf_02761	transdecoder	exon	4695	5005	.	+	.	transcript_id "MSTRG.23254.20.p1"; gene_id "MSTRG.23254";
scaf_02761	transdecoder	exon	5019	5502	.	+	.	transcript_id "MSTRG.23254.20.p1"; gene_id "MSTRG.23254";
scaf_02761	transdecoder	CDS	1	2159	.	+	0	transcript_id "MSTRG.23254.20.p1"; gene_id "MSTRG.23254";
scaf_02761	transdecoder	CDS	4695	5005	.	+	1	transcript_id "MSTRG.23254.20.p1"; gene_id "MSTRG.23254";
scaf_02761	transdecoder	CDS	5019	5500	.	+	2	transcript_id "MSTRG.23254.20.p1"; gene_id "MSTRG.23254";
scaf_02761	transdecoder	exon	1	2159	.	+	.	transcript_id "MSTRG.23254.6.p1"; gene_id "MSTRG.23254";
scaf_02761	transdecoder	exon	3731	4026	.	+	.	transcript_id "MSTRG.23254.6.p1"; gene_id "MSTRG.23254";
scaf_02761	transdecoder	exon	5019	5502	.	+	.	transcript_id "MSTRG.23254.6.p1"; gene_id "MSTRG.23254";
scaf_02761	transdecoder	CDS	2	2159	.	+	0	transcript_id "MSTRG.23254.6.p1"; gene_id "MSTRG.23254";
scaf_02761	transdecoder	CDS	3731	4026	.	+	2	transcript_id "MSTRG.23254.6.p1"; gene_id "MSTRG.23254";
scaf_02761	transdecoder	CDS	5019	5501	.	+	0	transcript_id "MSTRG.23254.6.p1"; gene_id "MSTRG.23254";
scaf_02761	transdecoder	exon	1	2159	.	+	.	transcript_id "MSTRG.23254.8.p2"; gene_id "MSTRG.23254";
scaf_02761	transdecoder	exon	4695	5185	.	+	.	transcript_id "MSTRG.23254.8.p2"; gene_id "MSTRG.23254";
scaf_02761	transdecoder	exon	5217	5502	.	+	.	transcript_id "MSTRG.23254.8.p2"; gene_id "MSTRG.23254";
scaf_02761	transdecoder	CDS	2	2159	.	+	0	transcript_id "MSTRG.23254.8.p2"; gene_id "MSTRG.23254";
scaf_02761	transdecoder	CDS	4695	5185	.	+	2	transcript_id "MSTRG.23254.8.p2"; gene_id "MSTRG.23254";
scaf_02761	transdecoder	CDS	5217	5501	.	+	0	transcript_id "MSTRG.23254.8.p2"; gene_id "MSTRG.23254";
scaf_02761	transdecoder	exon	1	2159	.	+	.	transcript_id "MSTRG.23254.9.p3"; gene_id "MSTRG.23254";
scaf_02761	transdecoder	exon	5032	5502	.	+	.	transcript_id "MSTRG.23254.9.p3"; gene_id "MSTRG.23254";
scaf_02761	transdecoder	CDS	3	2159	.	+	0	transcript_id "MSTRG.23254.9.p3"; gene_id "MSTRG.23254";
scaf_02761	transdecoder	CDS	5032	5502	.	+	0	transcript_id "MSTRG.23254.9.p3"; gene_id "MSTRG.23254";
scaf_02761	transdecoder	exon	1	2159	.	+	.	transcript_id "MSTRG.23254.12.p1"; gene_id "MSTRG.23254";
scaf_02761	transdecoder	exon	3964	4026	.	+	.	transcript_id "MSTRG.23254.12.p1"; gene_id "MSTRG.23254";
scaf_02761	transdecoder	exon	4156	5509	.	+	.	transcript_id "MSTRG.23254.12.p1"; gene_id "MSTRG.23254";
scaf_02761	transdecoder	CDS	3	2159	.	+	0	transcript_id "MSTRG.23254.12.p1"; gene_id "MSTRG.23254";
scaf_02761	transdecoder	CDS	3964	4026	.	+	0	transcript_id "MSTRG.23254.12.p1"; gene_id "MSTRG.23254";
scaf_02761	transdecoder	CDS	4156	4293	.	+	0	transcript_id "MSTRG.23254.12.p1"; gene_id "MSTRG.23254";
scaf_02761	transdecoder	exon	1	2159	.	+	.	transcript_id "MSTRG.23254.4.p3"; gene_id "MSTRG.23254";
scaf_02761	transdecoder	exon	3964	4026	.	+	.	transcript_id "MSTRG.23254.4.p3"; gene_id "MSTRG.23254";
scaf_02761	transdecoder	exon	5217	5509	.	+	.	transcript_id "MSTRG.23254.4.p3"; gene_id "MSTRG.23254";
scaf_02761	transdecoder	CDS	3	2159	.	+	0	transcript_id "MSTRG.23254.4.p3"; gene_id "MSTRG.23254";
scaf_02761	transdecoder	CDS	3964	4026	.	+	0	transcript_id "MSTRG.23254.4.p3"; gene_id "MSTRG.23254";
scaf_02761	transdecoder	CDS	5217	5507	.	+	0	transcript_id "MSTRG.23254.4.p3"; gene_id "MSTRG.23254";
scaf_02761	transdecoder	exon	1	2159	.	+	.	transcript_id "MSTRG.23254.17.p3"; gene_id "MSTRG.23254";
scaf_02761	transdecoder	exon	5274	5694	.	+	.	transcript_id "MSTRG.23254.17.p3"; gene_id "MSTRG.23254";
scaf_02761	transdecoder	CDS	3	2159	.	+	0	transcript_id "MSTRG.23254.17.p3"; gene_id "MSTRG.23254";
scaf_02761	transdecoder	CDS	5274	5693	.	+	0	transcript_id "MSTRG.23254.17.p3"; gene_id "MSTRG.23254";
scaf_02761	transdecoder	exon	1	2159	.	+	.	transcript_id "MSTRG.23254.18.p3"; gene_id "MSTRG.23254";
scaf_02761	transdecoder	exon	4991	5018	.	+	.	transcript_id "MSTRG.23254.18.p3"; gene_id "MSTRG.23254";
scaf_02761	transdecoder	exon	5262	5714	.	+	.	transcript_id "MSTRG.23254.18.p3"; gene_id "MSTRG.23254";
scaf_02761	transdecoder	CDS	3	2159	.	+	0	transcript_id "MSTRG.23254.18.p3"; gene_id "MSTRG.23254";
scaf_02761	transdecoder	CDS	4991	5018	.	+	0	transcript_id "MSTRG.23254.18.p3"; gene_id "MSTRG.23254";
scaf_02761	transdecoder	CDS	5262	5713	.	+	2	transcript_id "MSTRG.23254.18.p3"; gene_id "MSTRG.23254";
scaf_02761	transdecoder	exon	1	2159	.	+	.	transcript_id "MSTRG.23254.3.p3"; gene_id "MSTRG.23254";
scaf_02761	transdecoder	exon	3964	4026	.	+	.	transcript_id "MSTRG.23254.3.p3"; gene_id "MSTRG.23254";
scaf_02761	transdecoder	exon	5019	5718	.	+	.	transcript_id "MSTRG.23254.3.p3"; gene_id "MSTRG.23254";
scaf_02761	transdecoder	CDS	3	2159	.	+	0	transcript_id "MSTRG.23254.3.p3"; gene_id "MSTRG.23254";
scaf_02761	transdecoder	CDS	3964	4026	.	+	0	transcript_id "MSTRG.23254.3.p3"; gene_id "MSTRG.23254";
scaf_02761	transdecoder	CDS	5019	5717	.	+	0	transcript_id "MSTRG.23254.3.p3"; gene_id "MSTRG.23254";
scaf_02761	transdecoder	exon	423	2159	.	+	.	transcript_id "MSTRG.23254.23.p2"; gene_id "MSTRG.23254";
scaf_02761	transdecoder	exon	5048	5499	.	+	.	transcript_id "MSTRG.23254.23.p2"; gene_id "MSTRG.23254";
scaf_02761	transdecoder	CDS	424	2159	.	+	0	transcript_id "MSTRG.23254.23.p2"; gene_id "MSTRG.23254";
scaf_02761	transdecoder	CDS	5048	5498	.	+	1	transcript_id "MSTRG.23254.23.p2"; gene_id "MSTRG.23254";
scaf_02761	transdecoder	exon	423	2159	.	+	.	transcript_id "MSTRG.23254.24.p1"; gene_id "MSTRG.23254";
scaf_02761	transdecoder	exon	3964	4026	.	+	.	transcript_id "MSTRG.23254.24.p1"; gene_id "MSTRG.23254";
scaf_02761	transdecoder	exon	5019	5185	.	+	.	transcript_id "MSTRG.23254.24.p1"; gene_id "MSTRG.23254";
scaf_02761	transdecoder	exon	5217	5499	.	+	.	transcript_id "MSTRG.23254.24.p1"; gene_id "MSTRG.23254";
scaf_02761	transdecoder	CDS	423	2159	.	+	0	transcript_id "MSTRG.23254.24.p1"; gene_id "MSTRG.23254";
scaf_02761	transdecoder	CDS	3964	4026	.	+	0	transcript_id "MSTRG.23254.24.p1"; gene_id "MSTRG.23254";
scaf_02761	transdecoder	CDS	5019	5185	.	+	0	transcript_id "MSTRG.23254.24.p1"; gene_id "MSTRG.23254";
scaf_02761	transdecoder	CDS	5217	5499	.	+	1	transcript_id "MSTRG.23254.24.p1"; gene_id "MSTRG.23254";
scaf_02761	transdecoder	exon	423	2159	.	+	.	transcript_id "MSTRG.23254.25.p2"; gene_id "MSTRG.23254";
scaf_02761	transdecoder	exon	3964	4026	.	+	.	transcript_id "MSTRG.23254.25.p2"; gene_id "MSTRG.23254";
scaf_02761	transdecoder	exon	5019	5181	.	+	.	transcript_id "MSTRG.23254.25.p2"; gene_id "MSTRG.23254";
scaf_02761	transdecoder	exon	5217	5502	.	+	.	transcript_id "MSTRG.23254.25.p2"; gene_id "MSTRG.23254";
scaf_02761	transdecoder	CDS	424	2159	.	+	0	transcript_id "MSTRG.23254.25.p2"; gene_id "MSTRG.23254";
scaf_02761	transdecoder	CDS	3964	4026	.	+	1	transcript_id "MSTRG.23254.25.p2"; gene_id "MSTRG.23254";
scaf_02761	transdecoder	CDS	5019	5181	.	+	1	transcript_id "MSTRG.23254.25.p2"; gene_id "MSTRG.23254";
scaf_02761	transdecoder	CDS	5217	5501	.	+	0	transcript_id "MSTRG.23254.25.p2"; gene_id "MSTRG.23254";
scaf_02761	transdecoder	exon	478	2159	.	+	.	transcript_id "MSTRG.23254.26.p2"; gene_id "MSTRG.23254";
scaf_02761	transdecoder	exon	2901	3320	.	+	.	transcript_id "MSTRG.23254.26.p2"; gene_id "MSTRG.23254";
scaf_02761	transdecoder	CDS	480	2159	.	+	0	transcript_id "MSTRG.23254.26.p2"; gene_id "MSTRG.23254";
scaf_02761	transdecoder	CDS	2901	3320	.	+	0	transcript_id "MSTRG.23254.26.p2"; gene_id "MSTRG.23254";
scaf_02761	transdecoder	exon	1263	2159	.	+	.	transcript_id "MSTRG.23254.28.p1"; gene_id "MSTRG.23254";
scaf_02761	transdecoder	exon	3731	4026	.	+	.	transcript_id "MSTRG.23254.28.p1"; gene_id "MSTRG.23254";
scaf_02761	transdecoder	exon	5217	5502	.	+	.	transcript_id "MSTRG.23254.28.p1"; gene_id "MSTRG.23254";
scaf_02761	transdecoder	CDS	1265	2159	.	+	0	transcript_id "MSTRG.23254.28.p1"; gene_id "MSTRG.23254";
scaf_02761	transdecoder	CDS	3731	4026	.	+	2	transcript_id "MSTRG.23254.28.p1"; gene_id "MSTRG.23254";
scaf_02761	transdecoder	CDS	5217	5501	.	+	0	transcript_id "MSTRG.23254.28.p1"; gene_id "MSTRG.23254";
scaf_02761	transdecoder	exon	1263	2159	.	+	.	transcript_id "MSTRG.23254.27.p2"; gene_id "MSTRG.23254";
scaf_02761	transdecoder	exon	5747	5881	.	+	.	transcript_id "MSTRG.23254.27.p2"; gene_id "MSTRG.23254";
scaf_02761	transdecoder	CDS	1263	2159	.	+	0	transcript_id "MSTRG.23254.27.p2"; gene_id "MSTRG.23254";
scaf_02761	transdecoder	CDS	5747	5818	.	+	0	transcript_id "MSTRG.23254.27.p2"; gene_id "MSTRG.23254";
scaf_02761	transdecoder	exon	1282	2159	.	+	.	transcript_id "MSTRG.23254.30.p3"; gene_id "MSTRG.23254";
scaf_02761	transdecoder	exon	4801	5018	.	+	.	transcript_id "MSTRG.23254.30.p3"; gene_id "MSTRG.23254";
scaf_02761	transdecoder	exon	5032	5460	.	+	.	transcript_id "MSTRG.23254.30.p3"; gene_id "MSTRG.23254";
scaf_02761	transdecoder	CDS	1284	2159	.	+	0	transcript_id "MSTRG.23254.30.p3"; gene_id "MSTRG.23254";
scaf_02761	transdecoder	CDS	4801	5018	.	+	0	transcript_id "MSTRG.23254.30.p3"; gene_id "MSTRG.23254";
scaf_02761	transdecoder	CDS	5032	5458	.	+	1	transcript_id "MSTRG.23254.30.p3"; gene_id "MSTRG.23254";
scaf_02761	transdecoder	exon	1282	2159	.	+	.	transcript_id "MSTRG.23254.29.p3"; gene_id "MSTRG.23254";
scaf_02761	transdecoder	exon	3980	4685	.	+	.	transcript_id "MSTRG.23254.29.p3"; gene_id "MSTRG.23254";
scaf_02761	transdecoder	exon	4695	4753	.	+	.	transcript_id "MSTRG.23254.29.p3"; gene_id "MSTRG.23254";
scaf_02761	transdecoder	exon	4776	4989	.	+	.	transcript_id "MSTRG.23254.29.p3"; gene_id "MSTRG.23254";
scaf_02761	transdecoder	exon	5019	5185	.	+	.	transcript_id "MSTRG.23254.29.p3"; gene_id "MSTRG.23254";
scaf_02761	transdecoder	exon	5217	5502	.	+	.	transcript_id "MSTRG.23254.29.p3"; gene_id "MSTRG.23254";
scaf_02761	transdecoder	CDS	1284	2159	.	+	0	transcript_id "MSTRG.23254.29.p3"; gene_id "MSTRG.23254";
scaf_02761	transdecoder	CDS	3980	4030	.	+	0	transcript_id "MSTRG.23254.29.p3"; gene_id "MSTRG.23254";
scaf_02761	transdecoder	exon	1282	2159	.	+	.	transcript_id "MSTRG.23254.31.p2"; gene_id "MSTRG.23254";
scaf_02761	transdecoder	exon	5614	6136	.	+	.	transcript_id "MSTRG.23254.31.p2"; gene_id "MSTRG.23254";
scaf_02761	transdecoder	CDS	1283	2159	.	+	0	transcript_id "MSTRG.23254.31.p2"; gene_id "MSTRG.23254";
scaf_02761	transdecoder	CDS	5614	5789	.	+	2	transcript_id "MSTRG.23254.31.p2"; gene_id "MSTRG.23254";
scaf_02761	transdecoder	exon	1290	2159	.	+	.	transcript_id "MSTRG.23254.32.p1"; gene_id "MSTRG.23254";
scaf_02761	transdecoder	exon	3980	4026	.	+	.	transcript_id "MSTRG.23254.32.p1"; gene_id "MSTRG.23254";
scaf_02761	transdecoder	exon	5217	5484	.	+	.	transcript_id "MSTRG.23254.32.p1"; gene_id "MSTRG.23254";
scaf_02761	transdecoder	CDS	1290	2159	.	+	0	transcript_id "MSTRG.23254.32.p1"; gene_id "MSTRG.23254";
scaf_02761	transdecoder	CDS	3980	4026	.	+	0	transcript_id "MSTRG.23254.32.p1"; gene_id "MSTRG.23254";
scaf_02761	transdecoder	CDS	5217	5484	.	+	1	transcript_id "MSTRG.23254.32.p1"; gene_id "MSTRG.23254";
scaf_02761	transdecoder	exon	1290	2159	.	+	.	transcript_id "MSTRG.23254.33.p1"; gene_id "MSTRG.23254";
scaf_02761	transdecoder	exon	4967	5185	.	+	.	transcript_id "MSTRG.23254.33.p1"; gene_id "MSTRG.23254";
scaf_02761	transdecoder	exon	5217	5484	.	+	.	transcript_id "MSTRG.23254.33.p1"; gene_id "MSTRG.23254";
scaf_02761	transdecoder	CDS	1290	2159	.	+	0	transcript_id "MSTRG.23254.33.p1"; gene_id "MSTRG.23254";
scaf_02761	transdecoder	CDS	4967	5185	.	+	0	transcript_id "MSTRG.23254.33.p1"; gene_id "MSTRG.23254";
scaf_02761	transdecoder	CDS	5217	5483	.	+	0	transcript_id "MSTRG.23254.33.p1"; gene_id "MSTRG.23254";
scaf_02762	transdecoder	exon	8345	8363	.	+	.	transcript_id "PMZ_0047141-RA.p1"; gene_id "MSTRG.23251";
scaf_02762	transdecoder	exon	14364	14537	.	+	.	transcript_id "PMZ_0047141-RA.p1"; gene_id "MSTRG.23251";
scaf_02762	transdecoder	exon	16134	16188	.	+	.	transcript_id "PMZ_0047141-RA.p1"; gene_id "MSTRG.23251";
scaf_02762	transdecoder	exon	16828	16908	.	+	.	transcript_id "PMZ_0047141-RA.p1"; gene_id "MSTRG.23251";
scaf_02762	transdecoder	exon	17487	17558	.	+	.	transcript_id "PMZ_0047141-RA.p1"; gene_id "MSTRG.23251";
scaf_02762	transdecoder	exon	19029	19203	.	+	.	transcript_id "PMZ_0047141-RA.p1"; gene_id "MSTRG.23251";
scaf_02762	transdecoder	CDS	8345	8363	.	+	0	transcript_id "PMZ_0047141-RA.p1"; gene_id "MSTRG.23251";
scaf_02762	transdecoder	CDS	14364	14537	.	+	2	transcript_id "PMZ_0047141-RA.p1"; gene_id "MSTRG.23251";
scaf_02762	transdecoder	CDS	16134	16188	.	+	2	transcript_id "PMZ_0047141-RA.p1"; gene_id "MSTRG.23251";
scaf_02762	transdecoder	CDS	16828	16908	.	+	1	transcript_id "PMZ_0047141-RA.p1"; gene_id "MSTRG.23251";
scaf_02762	transdecoder	CDS	17487	17558	.	+	1	transcript_id "PMZ_0047141-RA.p1"; gene_id "MSTRG.23251";
scaf_02762	transdecoder	CDS	19029	19203	.	+	1	transcript_id "PMZ_0047141-RA.p1"; gene_id "MSTRG.23251";
scaf_02762	transdecoder	exon	11206	11480	.	+	.	transcript_id "MSTRG.23251.2.p1"; gene_id "MSTRG.23251";
scaf_02762	transdecoder	exon	13155	13287	.	+	.	transcript_id "MSTRG.23251.2.p1"; gene_id "MSTRG.23251";
scaf_02762	transdecoder	exon	13676	13806	.	+	.	transcript_id "MSTRG.23251.2.p1"; gene_id "MSTRG.23251";
scaf_02762	transdecoder	exon	14364	14563	.	+	.	transcript_id "MSTRG.23251.2.p1"; gene_id "MSTRG.23251";
scaf_02762	transdecoder	exon	15613	15700	.	+	.	transcript_id "MSTRG.23251.2.p1"; gene_id "MSTRG.23251";
scaf_02762	transdecoder	exon	16134	16263	.	+	.	transcript_id "MSTRG.23251.2.p1"; gene_id "MSTRG.23251";
scaf_02762	transdecoder	exon	16828	16983	.	+	.	transcript_id "MSTRG.23251.2.p1"; gene_id "MSTRG.23251";
scaf_02762	transdecoder	exon	17487	17560	.	+	.	transcript_id "MSTRG.23251.2.p1"; gene_id "MSTRG.23251";
scaf_02762	transdecoder	CDS	13169	13287	.	+	0	transcript_id "MSTRG.23251.2.p1"; gene_id "MSTRG.23251";
scaf_02762	transdecoder	CDS	13676	13806	.	+	1	transcript_id "MSTRG.23251.2.p1"; gene_id "MSTRG.23251";
scaf_02762	transdecoder	CDS	14364	14563	.	+	2	transcript_id "MSTRG.23251.2.p1"; gene_id "MSTRG.23251";
scaf_02762	transdecoder	CDS	15613	15700	.	+	0	transcript_id "MSTRG.23251.2.p1"; gene_id "MSTRG.23251";
scaf_02762	transdecoder	CDS	16134	16263	.	+	2	transcript_id "MSTRG.23251.2.p1"; gene_id "MSTRG.23251";
scaf_02762	transdecoder	CDS	16828	16983	.	+	1	transcript_id "MSTRG.23251.2.p1"; gene_id "MSTRG.23251";
scaf_02762	transdecoder	CDS	17487	17559	.	+	1	transcript_id "MSTRG.23251.2.p1"; gene_id "MSTRG.23251";
scaf_02762	transdecoder	exon	11327	11480	.	+	.	transcript_id "MSTRG.23251.3.p1"; gene_id "MSTRG.23251";
scaf_02762	transdecoder	exon	12671	12780	.	+	.	transcript_id "MSTRG.23251.3.p1"; gene_id "MSTRG.23251";
scaf_02762	transdecoder	exon	13155	13287	.	+	.	transcript_id "MSTRG.23251.3.p1"; gene_id "MSTRG.23251";
scaf_02762	transdecoder	exon	13676	13806	.	+	.	transcript_id "MSTRG.23251.3.p1"; gene_id "MSTRG.23251";
scaf_02762	transdecoder	exon	14364	14563	.	+	.	transcript_id "MSTRG.23251.3.p1"; gene_id "MSTRG.23251";
scaf_02762	transdecoder	exon	15613	15700	.	+	.	transcript_id "MSTRG.23251.3.p1"; gene_id "MSTRG.23251";
scaf_02762	transdecoder	exon	16134	16263	.	+	.	transcript_id "MSTRG.23251.3.p1"; gene_id "MSTRG.23251";
scaf_02762	transdecoder	exon	16828	16983	.	+	.	transcript_id "MSTRG.23251.3.p1"; gene_id "MSTRG.23251";
scaf_02762	transdecoder	exon	17487	17560	.	+	.	transcript_id "MSTRG.23251.3.p1"; gene_id "MSTRG.23251";
scaf_02762	transdecoder	CDS	13169	13287	.	+	0	transcript_id "MSTRG.23251.3.p1"; gene_id "MSTRG.23251";
scaf_02762	transdecoder	CDS	13676	13806	.	+	1	transcript_id "MSTRG.23251.3.p1"; gene_id "MSTRG.23251";
scaf_02762	transdecoder	CDS	14364	14563	.	+	2	transcript_id "MSTRG.23251.3.p1"; gene_id "MSTRG.23251";
scaf_02762	transdecoder	CDS	15613	15700	.	+	0	transcript_id "MSTRG.23251.3.p1"; gene_id "MSTRG.23251";
scaf_02762	transdecoder	CDS	16134	16263	.	+	2	transcript_id "MSTRG.23251.3.p1"; gene_id "MSTRG.23251";
scaf_02762	transdecoder	CDS	16828	16983	.	+	1	transcript_id "MSTRG.23251.3.p1"; gene_id "MSTRG.23251";
scaf_02762	transdecoder	CDS	17487	17559	.	+	1	transcript_id "MSTRG.23251.3.p1"; gene_id "MSTRG.23251";
scaf_02765	transdecoder	exon	2759	2898	.	-	.	transcript_id "MSTRG.23252.1.p2"; gene_id "MSTRG.23252";
scaf_02765	transdecoder	exon	3560	3728	.	-	.	transcript_id "MSTRG.23252.1.p2"; gene_id "MSTRG.23252";
scaf_02765	transdecoder	exon	7339	7403	.	-	.	transcript_id "MSTRG.23252.1.p2"; gene_id "MSTRG.23252";
scaf_02765	transdecoder	CDS	2776	2898	.	-	0	transcript_id "MSTRG.23252.1.p2"; gene_id "MSTRG.23252";
scaf_02765	transdecoder	CDS	3560	3728	.	-	1	transcript_id "MSTRG.23252.1.p2"; gene_id "MSTRG.23252";
scaf_02765	transdecoder	CDS	7339	7403	.	-	0	transcript_id "MSTRG.23252.1.p2"; gene_id "MSTRG.23252";
scaf_02765	transdecoder	exon	2942	3728	.	-	.	transcript_id "PMZ_0047856-RA.p1"; gene_id "MSTRG.23252";
scaf_02765	transdecoder	exon	7339	7403	.	-	.	transcript_id "PMZ_0047856-RA.p1"; gene_id "MSTRG.23252";
scaf_02765	transdecoder	CDS	2942	3728	.	-	1	transcript_id "PMZ_0047856-RA.p1"; gene_id "MSTRG.23252";
scaf_02765	transdecoder	CDS	7339	7403	.	-	0	transcript_id "PMZ_0047856-RA.p1"; gene_id "MSTRG.23252";
scaf_02765	transdecoder	exon	7426	7778	.	+	.	transcript_id "MSTRG.23253.1.p3"; gene_id "MSTRG.23253";
scaf_02765	transdecoder	exon	13697	13951	.	+	.	transcript_id "MSTRG.23253.1.p3"; gene_id "MSTRG.23253";
scaf_02765	transdecoder	CDS	7548	7778	.	+	0	transcript_id "MSTRG.23253.1.p3"; gene_id "MSTRG.23253";
scaf_02765	transdecoder	CDS	13697	13834	.	+	0	transcript_id "MSTRG.23253.1.p3"; gene_id "MSTRG.23253";
scaf_02766	transdecoder	exon	5097	5336	.	+	.	transcript_id "PMZ_0036149-RA.p1"; gene_id "MSTRG.23256";
scaf_02766	transdecoder	exon	5828	6022	.	+	.	transcript_id "PMZ_0036149-RA.p1"; gene_id "MSTRG.23256";
scaf_02766	transdecoder	exon	7208	7371	.	+	.	transcript_id "PMZ_0036149-RA.p1"; gene_id "MSTRG.23256";
scaf_02766	transdecoder	exon	7829	7926	.	+	.	transcript_id "PMZ_0036149-RA.p1"; gene_id "MSTRG.23256";
scaf_02766	transdecoder	exon	9159	9228	.	+	.	transcript_id "PMZ_0036149-RA.p1"; gene_id "MSTRG.23256";
scaf_02766	transdecoder	exon	13061	13091	.	+	.	transcript_id "PMZ_0036149-RA.p1"; gene_id "MSTRG.23256";
scaf_02766	transdecoder	CDS	5097	5336	.	+	0	transcript_id "PMZ_0036149-RA.p1"; gene_id "MSTRG.23256";
scaf_02766	transdecoder	CDS	5828	6022	.	+	0	transcript_id "PMZ_0036149-RA.p1"; gene_id "MSTRG.23256";
scaf_02766	transdecoder	CDS	7208	7371	.	+	0	transcript_id "PMZ_0036149-RA.p1"; gene_id "MSTRG.23256";
scaf_02766	transdecoder	CDS	7829	7926	.	+	1	transcript_id "PMZ_0036149-RA.p1"; gene_id "MSTRG.23256";
scaf_02766	transdecoder	CDS	9159	9228	.	+	2	transcript_id "PMZ_0036149-RA.p1"; gene_id "MSTRG.23256";
scaf_02766	transdecoder	CDS	13061	13091	.	+	1	transcript_id "PMZ_0036149-RA.p1"; gene_id "MSTRG.23256";
scaf_02766	transdecoder	exon	5237	5336	.	+	.	transcript_id "MSTRG.23256.2.p1"; gene_id "MSTRG.23256";
scaf_02766	transdecoder	exon	5828	6022	.	+	.	transcript_id "MSTRG.23256.2.p1"; gene_id "MSTRG.23256";
scaf_02766	transdecoder	exon	6909	6999	.	+	.	transcript_id "MSTRG.23256.2.p1"; gene_id "MSTRG.23256";
scaf_02766	transdecoder	exon	7173	7371	.	+	.	transcript_id "MSTRG.23256.2.p1"; gene_id "MSTRG.23256";
scaf_02766	transdecoder	exon	7829	7926	.	+	.	transcript_id "MSTRG.23256.2.p1"; gene_id "MSTRG.23256";
scaf_02766	transdecoder	exon	9159	9289	.	+	.	transcript_id "MSTRG.23256.2.p1"; gene_id "MSTRG.23256";
scaf_02766	transdecoder	exon	12953	13495	.	+	.	transcript_id "MSTRG.23256.2.p1"; gene_id "MSTRG.23256";
scaf_02766	transdecoder	CDS	5858	6022	.	+	0	transcript_id "MSTRG.23256.2.p1"; gene_id "MSTRG.23256";
scaf_02766	transdecoder	CDS	6909	6999	.	+	0	transcript_id "MSTRG.23256.2.p1"; gene_id "MSTRG.23256";
scaf_02766	transdecoder	CDS	7173	7371	.	+	2	transcript_id "MSTRG.23256.2.p1"; gene_id "MSTRG.23256";
scaf_02766	transdecoder	CDS	7829	7926	.	+	1	transcript_id "MSTRG.23256.2.p1"; gene_id "MSTRG.23256";
scaf_02766	transdecoder	CDS	9159	9289	.	+	2	transcript_id "MSTRG.23256.2.p1"; gene_id "MSTRG.23256";
scaf_02766	transdecoder	CDS	12953	13057	.	+	0	transcript_id "MSTRG.23256.2.p1"; gene_id "MSTRG.23256";
scaf_02766	transdecoder	exon	5912	6022	.	+	.	transcript_id "MSTRG.23256.3.p1"; gene_id "MSTRG.23256";
scaf_02766	transdecoder	exon	6909	6999	.	+	.	transcript_id "MSTRG.23256.3.p1"; gene_id "MSTRG.23256";
scaf_02766	transdecoder	exon	7173	7371	.	+	.	transcript_id "MSTRG.23256.3.p1"; gene_id "MSTRG.23256";
scaf_02766	transdecoder	exon	12953	12975	.	+	.	transcript_id "MSTRG.23256.3.p1"; gene_id "MSTRG.23256";
scaf_02766	transdecoder	CDS	5912	6022	.	+	0	transcript_id "MSTRG.23256.3.p1"; gene_id "MSTRG.23256";
scaf_02766	transdecoder	CDS	6909	6999	.	+	0	transcript_id "MSTRG.23256.3.p1"; gene_id "MSTRG.23256";
scaf_02766	transdecoder	CDS	7173	7371	.	+	2	transcript_id "MSTRG.23256.3.p1"; gene_id "MSTRG.23256";
scaf_02766	transdecoder	CDS	12953	12968	.	+	1	transcript_id "MSTRG.23256.3.p1"; gene_id "MSTRG.23256";
scaf_02768	transdecoder	exon	9498	10922	.	-	.	transcript_id "MSTRG.23258.1.p1"; gene_id "MSTRG.23258";
scaf_02768	transdecoder	exon	12158	12252	.	-	.	transcript_id "MSTRG.23258.1.p1"; gene_id "MSTRG.23258";
scaf_02768	transdecoder	exon	12342	12449	.	-	.	transcript_id "MSTRG.23258.1.p1"; gene_id "MSTRG.23258";
scaf_02768	transdecoder	exon	12555	12655	.	-	.	transcript_id "MSTRG.23258.1.p1"; gene_id "MSTRG.23258";
scaf_02768	transdecoder	exon	12784	12895	.	-	.	transcript_id "MSTRG.23258.1.p1"; gene_id "MSTRG.23258";
scaf_02768	transdecoder	exon	13201	13368	.	-	.	transcript_id "MSTRG.23258.1.p1"; gene_id "MSTRG.23258";
scaf_02768	transdecoder	CDS	10746	10922	.	-	0	transcript_id "MSTRG.23258.1.p1"; gene_id "MSTRG.23258";
scaf_02768	transdecoder	CDS	12158	12252	.	-	2	transcript_id "MSTRG.23258.1.p1"; gene_id "MSTRG.23258";
scaf_02768	transdecoder	CDS	12342	12449	.	-	2	transcript_id "MSTRG.23258.1.p1"; gene_id "MSTRG.23258";
scaf_02768	transdecoder	CDS	12555	12655	.	-	1	transcript_id "MSTRG.23258.1.p1"; gene_id "MSTRG.23258";
scaf_02768	transdecoder	CDS	12784	12895	.	-	2	transcript_id "MSTRG.23258.1.p1"; gene_id "MSTRG.23258";
scaf_02768	transdecoder	CDS	13201	13366	.	-	0	transcript_id "MSTRG.23258.1.p1"; gene_id "MSTRG.23258";
scaf_02768	transdecoder	exon	10059	10922	.	-	.	transcript_id "PMZ_0047073-RA.p1"; gene_id "MSTRG.23258";
scaf_02768	transdecoder	exon	12158	12252	.	-	.	transcript_id "PMZ_0047073-RA.p1"; gene_id "MSTRG.23258";
scaf_02768	transdecoder	exon	12342	12449	.	-	.	transcript_id "PMZ_0047073-RA.p1"; gene_id "MSTRG.23258";
scaf_02768	transdecoder	exon	12555	12655	.	-	.	transcript_id "PMZ_0047073-RA.p1"; gene_id "MSTRG.23258";
scaf_02768	transdecoder	exon	12784	12895	.	-	.	transcript_id "PMZ_0047073-RA.p1"; gene_id "MSTRG.23258";
scaf_02768	transdecoder	exon	13397	13406	.	-	.	transcript_id "PMZ_0047073-RA.p1"; gene_id "MSTRG.23258";
scaf_02768	transdecoder	CDS	10746	10922	.	-	0	transcript_id "PMZ_0047073-RA.p1"; gene_id "MSTRG.23258";
scaf_02768	transdecoder	CDS	12158	12252	.	-	2	transcript_id "PMZ_0047073-RA.p1"; gene_id "MSTRG.23258";
scaf_02768	transdecoder	CDS	12342	12449	.	-	2	transcript_id "PMZ_0047073-RA.p1"; gene_id "MSTRG.23258";
scaf_02768	transdecoder	CDS	12555	12655	.	-	1	transcript_id "PMZ_0047073-RA.p1"; gene_id "MSTRG.23258";
scaf_02768	transdecoder	CDS	12784	12845	.	-	0	transcript_id "PMZ_0047073-RA.p1"; gene_id "MSTRG.23258";
scaf_02768	transdecoder	exon	16714	18086	.	-	.	transcript_id "MSTRG.23257.1.p2"; gene_id "MSTRG.23257";
scaf_02768	transdecoder	exon	19327	19349	.	-	.	transcript_id "MSTRG.23257.1.p2"; gene_id "MSTRG.23257";
scaf_02768	transdecoder	CDS	17331	17753	.	-	0	transcript_id "MSTRG.23257.1.p2"; gene_id "MSTRG.23257";
scaf_02769	transdecoder	exon	1533	1726	.	+	.	transcript_id "MSTRG.23259.1.p1"; gene_id "MSTRG.23259";
scaf_02769	transdecoder	exon	3424	3531	.	+	.	transcript_id "MSTRG.23259.1.p1"; gene_id "MSTRG.23259";
scaf_02769	transdecoder	exon	6109	6313	.	+	.	transcript_id "MSTRG.23259.1.p1"; gene_id "MSTRG.23259";
scaf_02769	transdecoder	CDS	1533	1726	.	+	0	transcript_id "MSTRG.23259.1.p1"; gene_id "MSTRG.23259";
scaf_02769	transdecoder	CDS	3424	3531	.	+	1	transcript_id "MSTRG.23259.1.p1"; gene_id "MSTRG.23259";
scaf_02769	transdecoder	CDS	6109	6235	.	+	1	transcript_id "MSTRG.23259.1.p1"; gene_id "MSTRG.23259";
scaf_02769	transdecoder	exon	1644	1726	.	+	.	transcript_id "PMZ_0047481-RA.p1"; gene_id "MSTRG.23259";
scaf_02769	transdecoder	exon	3424	3520	.	+	.	transcript_id "PMZ_0047481-RA.p1"; gene_id "MSTRG.23259";
scaf_02769	transdecoder	exon	8479	8601	.	+	.	transcript_id "PMZ_0047481-RA.p1"; gene_id "MSTRG.23259";
scaf_02769	transdecoder	CDS	1644	1726	.	+	0	transcript_id "PMZ_0047481-RA.p1"; gene_id "MSTRG.23259";
scaf_02769	transdecoder	CDS	3424	3520	.	+	1	transcript_id "PMZ_0047481-RA.p1"; gene_id "MSTRG.23259";
scaf_02769	transdecoder	CDS	8479	8601	.	+	0	transcript_id "PMZ_0047481-RA.p1"; gene_id "MSTRG.23259";
scaf_02772	transdecoder	exon	2068	2152	.	-	.	transcript_id "PMZ_0047155-RA.p1"; gene_id "MSTRG.23260";
scaf_02772	transdecoder	exon	7260	7357	.	-	.	transcript_id "PMZ_0047155-RA.p1"; gene_id "MSTRG.23260";
scaf_02772	transdecoder	exon	8203	8352	.	-	.	transcript_id "PMZ_0047155-RA.p1"; gene_id "MSTRG.23260";
scaf_02772	transdecoder	exon	9409	9509	.	-	.	transcript_id "PMZ_0047155-RA.p1"; gene_id "MSTRG.23260";
scaf_02772	transdecoder	exon	9983	10106	.	-	.	transcript_id "PMZ_0047155-RA.p1"; gene_id "MSTRG.23260";
scaf_02772	transdecoder	exon	12351	12410	.	-	.	transcript_id "PMZ_0047155-RA.p1"; gene_id "MSTRG.23260";
scaf_02772	transdecoder	CDS	2068	2152	.	-	1	transcript_id "PMZ_0047155-RA.p1"; gene_id "MSTRG.23260";
scaf_02772	transdecoder	CDS	7260	7357	.	-	0	transcript_id "PMZ_0047155-RA.p1"; gene_id "MSTRG.23260";
scaf_02772	transdecoder	CDS	8203	8352	.	-	0	transcript_id "PMZ_0047155-RA.p1"; gene_id "MSTRG.23260";
scaf_02772	transdecoder	CDS	9409	9509	.	-	2	transcript_id "PMZ_0047155-RA.p1"; gene_id "MSTRG.23260";
scaf_02772	transdecoder	CDS	9983	10106	.	-	0	transcript_id "PMZ_0047155-RA.p1"; gene_id "MSTRG.23260";
scaf_02772	transdecoder	CDS	12351	12410	.	-	0	transcript_id "PMZ_0047155-RA.p1"; gene_id "MSTRG.23260";
scaf_02772	transdecoder	exon	6787	7378	.	-	.	transcript_id "MSTRG.23260.2.p1"; gene_id "MSTRG.23260";
scaf_02772	transdecoder	exon	8203	8364	.	-	.	transcript_id "MSTRG.23260.2.p1"; gene_id "MSTRG.23260";
scaf_02772	transdecoder	exon	9337	9509	.	-	.	transcript_id "MSTRG.23260.2.p1"; gene_id "MSTRG.23260";
scaf_02772	transdecoder	exon	9983	10135	.	-	.	transcript_id "MSTRG.23260.2.p1"; gene_id "MSTRG.23260";
scaf_02772	transdecoder	CDS	6968	7378	.	-	0	transcript_id "MSTRG.23260.2.p1"; gene_id "MSTRG.23260";
scaf_02772	transdecoder	CDS	8203	8364	.	-	0	transcript_id "MSTRG.23260.2.p1"; gene_id "MSTRG.23260";
scaf_02772	transdecoder	CDS	9337	9509	.	-	2	transcript_id "MSTRG.23260.2.p1"; gene_id "MSTRG.23260";
scaf_02772	transdecoder	CDS	9983	10097	.	-	0	transcript_id "MSTRG.23260.2.p1"; gene_id "MSTRG.23260";
scaf_02776	transdecoder	exon	6995	7686	.	-	.	transcript_id "MSTRG.23261.1.p1"; gene_id "MSTRG.23261";
scaf_02776	transdecoder	exon	11627	12311	.	-	.	transcript_id "MSTRG.23261.1.p1"; gene_id "MSTRG.23261";
scaf_02776	transdecoder	CDS	7364	7686	.	-	2	transcript_id "MSTRG.23261.1.p1"; gene_id "MSTRG.23261";
scaf_02776	transdecoder	CDS	11627	11867	.	-	0	transcript_id "MSTRG.23261.1.p1"; gene_id "MSTRG.23261";
scaf_02778	transdecoder	exon	3422	5643	.	-	.	transcript_id "MSTRG.23264.1.p3"; gene_id "MSTRG.23264";
scaf_02778	transdecoder	exon	6077	6204	.	-	.	transcript_id "MSTRG.23264.1.p3"; gene_id "MSTRG.23264";
scaf_02778	transdecoder	exon	9313	9450	.	-	.	transcript_id "MSTRG.23264.1.p3"; gene_id "MSTRG.23264";
scaf_02778	transdecoder	CDS	5478	5643	.	-	1	transcript_id "MSTRG.23264.1.p3"; gene_id "MSTRG.23264";
scaf_02778	transdecoder	CDS	6077	6204	.	-	0	transcript_id "MSTRG.23264.1.p3"; gene_id "MSTRG.23264";
scaf_02778	transdecoder	CDS	9313	9450	.	-	0	transcript_id "MSTRG.23264.1.p3"; gene_id "MSTRG.23264";
scaf_02778	transdecoder	exon	3544	5643	.	-	.	transcript_id "MSTRG.23264.2.p3"; gene_id "MSTRG.23264";
scaf_02778	transdecoder	exon	6077	6204	.	-	.	transcript_id "MSTRG.23264.2.p3"; gene_id "MSTRG.23264";
scaf_02778	transdecoder	exon	9179	9400	.	-	.	transcript_id "MSTRG.23264.2.p3"; gene_id "MSTRG.23264";
scaf_02778	transdecoder	CDS	5478	5643	.	-	1	transcript_id "MSTRG.23264.2.p3"; gene_id "MSTRG.23264";
scaf_02778	transdecoder	CDS	6077	6204	.	-	0	transcript_id "MSTRG.23264.2.p3"; gene_id "MSTRG.23264";
scaf_02778	transdecoder	CDS	9179	9400	.	-	0	transcript_id "MSTRG.23264.2.p3"; gene_id "MSTRG.23264";
scaf_02778	transdecoder	exon	4170	5643	.	-	.	transcript_id "PMZ_0035266-RA.p2"; gene_id "MSTRG.23264";
scaf_02778	transdecoder	exon	9313	9358	.	-	.	transcript_id "PMZ_0035266-RA.p2"; gene_id "MSTRG.23264";
scaf_02778	transdecoder	exon	10588	10720	.	-	.	transcript_id "PMZ_0035266-RA.p2"; gene_id "MSTRG.23264";
scaf_02778	transdecoder	exon	10917	11043	.	-	.	transcript_id "PMZ_0035266-RA.p2"; gene_id "MSTRG.23264";
scaf_02778	transdecoder	exon	13470	13534	.	-	.	transcript_id "PMZ_0035266-RA.p2"; gene_id "MSTRG.23264";
scaf_02778	transdecoder	exon	14167	14671	.	-	.	transcript_id "PMZ_0035266-RA.p2"; gene_id "MSTRG.23264";
scaf_02778	transdecoder	CDS	5497	5643	.	-	0	transcript_id "PMZ_0035266-RA.p2"; gene_id "MSTRG.23264";
scaf_02778	transdecoder	CDS	9313	9358	.	-	1	transcript_id "PMZ_0035266-RA.p2"; gene_id "MSTRG.23264";
scaf_02778	transdecoder	CDS	10588	10720	.	-	2	transcript_id "PMZ_0035266-RA.p2"; gene_id "MSTRG.23264";
scaf_02778	transdecoder	CDS	10917	11043	.	-	0	transcript_id "PMZ_0035266-RA.p2"; gene_id "MSTRG.23264";
scaf_02778	transdecoder	CDS	13470	13534	.	-	2	transcript_id "PMZ_0035266-RA.p2"; gene_id "MSTRG.23264";
scaf_02778	transdecoder	CDS	14167	14371	.	-	0	transcript_id "PMZ_0035266-RA.p2"; gene_id "MSTRG.23264";
scaf_02778	transdecoder	exon	10899	11043	.	-	.	transcript_id "MSTRG.23264.5.p1"; gene_id "MSTRG.23264";
scaf_02778	transdecoder	exon	11213	11448	.	-	.	transcript_id "MSTRG.23264.5.p1"; gene_id "MSTRG.23264";
scaf_02778	transdecoder	exon	11954	12045	.	-	.	transcript_id "MSTRG.23264.5.p1"; gene_id "MSTRG.23264";
scaf_02778	transdecoder	exon	13426	13534	.	-	.	transcript_id "MSTRG.23264.5.p1"; gene_id "MSTRG.23264";
scaf_02778	transdecoder	exon	14167	14804	.	-	.	transcript_id "MSTRG.23264.5.p1"; gene_id "MSTRG.23264";
scaf_02778	transdecoder	CDS	10900	11043	.	-	0	transcript_id "MSTRG.23264.5.p1"; gene_id "MSTRG.23264";
scaf_02778	transdecoder	CDS	11213	11448	.	-	2	transcript_id "MSTRG.23264.5.p1"; gene_id "MSTRG.23264";
scaf_02778	transdecoder	CDS	11954	12045	.	-	1	transcript_id "MSTRG.23264.5.p1"; gene_id "MSTRG.23264";
scaf_02778	transdecoder	CDS	13426	13534	.	-	2	transcript_id "MSTRG.23264.5.p1"; gene_id "MSTRG.23264";
scaf_02778	transdecoder	CDS	14167	14371	.	-	0	transcript_id "MSTRG.23264.5.p1"; gene_id "MSTRG.23264";
scaf_02782	transdecoder	exon	11816	12924	.	+	.	transcript_id "PMZ_0038866-RA.p1"; gene_id "PMZ_0038866";
scaf_02782	transdecoder	exon	12957	13878	.	+	.	transcript_id "PMZ_0038866-RA.p1"; gene_id "PMZ_0038866";
scaf_02782	transdecoder	exon	13912	14334	.	+	.	transcript_id "PMZ_0038866-RA.p1"; gene_id "PMZ_0038866";
scaf_02782	transdecoder	CDS	11816	12924	.	+	0	transcript_id "PMZ_0038866-RA.p1"; gene_id "PMZ_0038866";
scaf_02782	transdecoder	CDS	12957	13878	.	+	1	transcript_id "PMZ_0038866-RA.p1"; gene_id "PMZ_0038866";
scaf_02782	transdecoder	CDS	13912	14334	.	+	0	transcript_id "PMZ_0038866-RA.p1"; gene_id "PMZ_0038866";
scaf_02785	transdecoder	exon	18607	18890	.	-	.	transcript_id "PMZ_0047766-RA.p1"; gene_id "PMZ_0047766";
scaf_02785	transdecoder	exon	19011	19038	.	-	.	transcript_id "PMZ_0047766-RA.p1"; gene_id "PMZ_0047766";
scaf_02785	transdecoder	CDS	18607	18890	.	-	2	transcript_id "PMZ_0047766-RA.p1"; gene_id "PMZ_0047766";
scaf_02785	transdecoder	CDS	19011	19038	.	-	0	transcript_id "PMZ_0047766-RA.p1"; gene_id "PMZ_0047766";
scaf_02787	transdecoder	exon	1786	2190	.	-	.	transcript_id "MSTRG.23266.1.p5"; gene_id "MSTRG.23266";
scaf_02787	transdecoder	exon	2662	2787	.	-	.	transcript_id "MSTRG.23266.1.p5"; gene_id "MSTRG.23266";
scaf_02787	transdecoder	exon	6382	6520	.	-	.	transcript_id "MSTRG.23266.1.p5"; gene_id "MSTRG.23266";
scaf_02787	transdecoder	exon	6954	7193	.	-	.	transcript_id "MSTRG.23266.1.p5"; gene_id "MSTRG.23266";
scaf_02787	transdecoder	exon	7801	7995	.	-	.	transcript_id "MSTRG.23266.1.p5"; gene_id "MSTRG.23266";
scaf_02787	transdecoder	exon	9141	9462	.	-	.	transcript_id "MSTRG.23266.1.p5"; gene_id "MSTRG.23266";
scaf_02787	transdecoder	exon	13523	14077	.	-	.	transcript_id "MSTRG.23266.1.p5"; gene_id "MSTRG.23266";
scaf_02787	transdecoder	CDS	1786	2190	.	-	0	transcript_id "MSTRG.23266.1.p5"; gene_id "MSTRG.23266";
scaf_02787	transdecoder	CDS	2662	2787	.	-	0	transcript_id "MSTRG.23266.1.p5"; gene_id "MSTRG.23266";
scaf_02787	transdecoder	CDS	6382	6520	.	-	1	transcript_id "MSTRG.23266.1.p5"; gene_id "MSTRG.23266";
scaf_02787	transdecoder	CDS	6954	7096	.	-	0	transcript_id "MSTRG.23266.1.p5"; gene_id "MSTRG.23266";
scaf_02787	transdecoder	exon	1866	2190	.	-	.	transcript_id "PMZ_0036389-RA.p1"; gene_id "MSTRG.23266";
scaf_02787	transdecoder	exon	6464	6520	.	-	.	transcript_id "PMZ_0036389-RA.p1"; gene_id "MSTRG.23266";
scaf_02787	transdecoder	exon	6954	7144	.	-	.	transcript_id "PMZ_0036389-RA.p1"; gene_id "MSTRG.23266";
scaf_02787	transdecoder	exon	7801	7921	.	-	.	transcript_id "PMZ_0036389-RA.p1"; gene_id "MSTRG.23266";
scaf_02787	transdecoder	exon	9109	9462	.	-	.	transcript_id "PMZ_0036389-RA.p1"; gene_id "MSTRG.23266";
scaf_02787	transdecoder	exon	13523	13857	.	-	.	transcript_id "PMZ_0036389-RA.p1"; gene_id "MSTRG.23266";
scaf_02787	transdecoder	CDS	1866	2190	.	-	1	transcript_id "PMZ_0036389-RA.p1"; gene_id "MSTRG.23266";
scaf_02787	transdecoder	CDS	6464	6520	.	-	1	transcript_id "PMZ_0036389-RA.p1"; gene_id "MSTRG.23266";
scaf_02787	transdecoder	CDS	6954	7144	.	-	0	transcript_id "PMZ_0036389-RA.p1"; gene_id "MSTRG.23266";
scaf_02787	transdecoder	CDS	7801	7921	.	-	1	transcript_id "PMZ_0036389-RA.p1"; gene_id "MSTRG.23266";
scaf_02787	transdecoder	CDS	9109	9462	.	-	1	transcript_id "PMZ_0036389-RA.p1"; gene_id "MSTRG.23266";
scaf_02787	transdecoder	CDS	13523	13857	.	-	0	transcript_id "PMZ_0036389-RA.p1"; gene_id "MSTRG.23266";
scaf_02789	transdecoder	exon	9266	9274	.	-	.	transcript_id "PMZ_0047033-RA.p1"; gene_id "MSTRG.23271";
scaf_02789	transdecoder	exon	9683	9882	.	-	.	transcript_id "PMZ_0047033-RA.p1"; gene_id "MSTRG.23271";
scaf_02789	transdecoder	exon	10801	11100	.	-	.	transcript_id "PMZ_0047033-RA.p1"; gene_id "MSTRG.23271";
scaf_02789	transdecoder	exon	11783	12012	.	-	.	transcript_id "PMZ_0047033-RA.p1"; gene_id "MSTRG.23271";
scaf_02789	transdecoder	exon	12545	12875	.	-	.	transcript_id "PMZ_0047033-RA.p1"; gene_id "MSTRG.23271";
scaf_02789	transdecoder	exon	13237	13355	.	-	.	transcript_id "PMZ_0047033-RA.p1"; gene_id "MSTRG.23271";
scaf_02789	transdecoder	exon	13418	13511	.	-	.	transcript_id "PMZ_0047033-RA.p1"; gene_id "MSTRG.23271";
scaf_02789	transdecoder	exon	15940	15982	.	-	.	transcript_id "PMZ_0047033-RA.p1"; gene_id "MSTRG.23271";
scaf_02789	transdecoder	CDS	9266	9274	.	-	0	transcript_id "PMZ_0047033-RA.p1"; gene_id "MSTRG.23271";
scaf_02789	transdecoder	CDS	9683	9882	.	-	2	transcript_id "PMZ_0047033-RA.p1"; gene_id "MSTRG.23271";
scaf_02789	transdecoder	CDS	10801	11100	.	-	2	transcript_id "PMZ_0047033-RA.p1"; gene_id "MSTRG.23271";
scaf_02789	transdecoder	CDS	11783	12012	.	-	1	transcript_id "PMZ_0047033-RA.p1"; gene_id "MSTRG.23271";
scaf_02789	transdecoder	CDS	12545	12875	.	-	2	transcript_id "PMZ_0047033-RA.p1"; gene_id "MSTRG.23271";
scaf_02789	transdecoder	CDS	13237	13355	.	-	1	transcript_id "PMZ_0047033-RA.p1"; gene_id "MSTRG.23271";
scaf_02789	transdecoder	CDS	13418	13511	.	-	2	transcript_id "PMZ_0047033-RA.p1"; gene_id "MSTRG.23271";
scaf_02789	transdecoder	CDS	15940	15982	.	-	0	transcript_id "PMZ_0047033-RA.p1"; gene_id "MSTRG.23271";
scaf_02789	transdecoder	exon	9595	9882	.	-	.	transcript_id "MSTRG.23271.2.p1"; gene_id "MSTRG.23271";
scaf_02789	transdecoder	exon	10801	11100	.	-	.	transcript_id "MSTRG.23271.2.p1"; gene_id "MSTRG.23271";
scaf_02789	transdecoder	exon	11729	12031	.	-	.	transcript_id "MSTRG.23271.2.p1"; gene_id "MSTRG.23271";
scaf_02789	transdecoder	exon	12576	12875	.	-	.	transcript_id "MSTRG.23271.2.p1"; gene_id "MSTRG.23271";
scaf_02789	transdecoder	exon	13237	13511	.	-	.	transcript_id "MSTRG.23271.2.p1"; gene_id "MSTRG.23271";
scaf_02789	transdecoder	exon	14000	14029	.	-	.	transcript_id "MSTRG.23271.2.p1"; gene_id "MSTRG.23271";
scaf_02789	transdecoder	CDS	9596	9882	.	-	2	transcript_id "MSTRG.23271.2.p1"; gene_id "MSTRG.23271";
scaf_02789	transdecoder	CDS	10801	11100	.	-	2	transcript_id "MSTRG.23271.2.p1"; gene_id "MSTRG.23271";
scaf_02789	transdecoder	CDS	11729	12031	.	-	2	transcript_id "MSTRG.23271.2.p1"; gene_id "MSTRG.23271";
scaf_02789	transdecoder	CDS	12576	12875	.	-	2	transcript_id "MSTRG.23271.2.p1"; gene_id "MSTRG.23271";
scaf_02789	transdecoder	CDS	13237	13240	.	-	0	transcript_id "MSTRG.23271.2.p1"; gene_id "MSTRG.23271";
scaf_02790	transdecoder	exon	1541	1717	.	+	.	transcript_id "PMZ_0035590-RA.p1"; gene_id "MSTRG.23272";
scaf_02790	transdecoder	exon	2817	2882	.	+	.	transcript_id "PMZ_0035590-RA.p1"; gene_id "MSTRG.23272";
scaf_02790	transdecoder	exon	3451	3639	.	+	.	transcript_id "PMZ_0035590-RA.p1"; gene_id "MSTRG.23272";
scaf_02790	transdecoder	exon	8052	8108	.	+	.	transcript_id "PMZ_0035590-RA.p1"; gene_id "MSTRG.23272";
scaf_02790	transdecoder	exon	10180	10284	.	+	.	transcript_id "PMZ_0035590-RA.p1"; gene_id "MSTRG.23272";
scaf_02790	transdecoder	exon	12147	12262	.	+	.	transcript_id "PMZ_0035590-RA.p1"; gene_id "MSTRG.23272";
scaf_02790	transdecoder	exon	15515	15664	.	+	.	transcript_id "PMZ_0035590-RA.p1"; gene_id "MSTRG.23272";
scaf_02790	transdecoder	exon	17350	17353	.	+	.	transcript_id "PMZ_0035590-RA.p1"; gene_id "MSTRG.23272";
scaf_02790	transdecoder	CDS	1541	1717	.	+	0	transcript_id "PMZ_0035590-RA.p1"; gene_id "MSTRG.23272";
scaf_02790	transdecoder	CDS	2817	2882	.	+	0	transcript_id "PMZ_0035590-RA.p1"; gene_id "MSTRG.23272";
scaf_02790	transdecoder	CDS	3451	3639	.	+	0	transcript_id "PMZ_0035590-RA.p1"; gene_id "MSTRG.23272";
scaf_02790	transdecoder	CDS	8052	8108	.	+	0	transcript_id "PMZ_0035590-RA.p1"; gene_id "MSTRG.23272";
scaf_02790	transdecoder	CDS	10180	10284	.	+	0	transcript_id "PMZ_0035590-RA.p1"; gene_id "MSTRG.23272";
scaf_02790	transdecoder	CDS	12147	12262	.	+	0	transcript_id "PMZ_0035590-RA.p1"; gene_id "MSTRG.23272";
scaf_02790	transdecoder	CDS	15515	15664	.	+	1	transcript_id "PMZ_0035590-RA.p1"; gene_id "MSTRG.23272";
scaf_02790	transdecoder	CDS	17350	17353	.	+	1	transcript_id "PMZ_0035590-RA.p1"; gene_id "MSTRG.23272";
scaf_02790	transdecoder	exon	1569	1717	.	+	.	transcript_id "MSTRG.23272.2.p1"; gene_id "MSTRG.23272";
scaf_02790	transdecoder	exon	2139	2246	.	+	.	transcript_id "MSTRG.23272.2.p1"; gene_id "MSTRG.23272";
scaf_02790	transdecoder	exon	2760	2882	.	+	.	transcript_id "MSTRG.23272.2.p1"; gene_id "MSTRG.23272";
scaf_02790	transdecoder	exon	3400	3533	.	+	.	transcript_id "MSTRG.23272.2.p1"; gene_id "MSTRG.23272";
scaf_02790	transdecoder	exon	5073	5158	.	+	.	transcript_id "MSTRG.23272.2.p1"; gene_id "MSTRG.23272";
scaf_02790	transdecoder	exon	5573	6015	.	+	.	transcript_id "MSTRG.23272.2.p1"; gene_id "MSTRG.23272";
scaf_02790	transdecoder	exon	6229	6307	.	+	.	transcript_id "MSTRG.23272.2.p1"; gene_id "MSTRG.23272";
scaf_02790	transdecoder	exon	7612	7755	.	+	.	transcript_id "MSTRG.23272.2.p1"; gene_id "MSTRG.23272";
scaf_02790	transdecoder	CDS	1643	1717	.	+	0	transcript_id "MSTRG.23272.2.p1"; gene_id "MSTRG.23272";
scaf_02790	transdecoder	CDS	2139	2246	.	+	0	transcript_id "MSTRG.23272.2.p1"; gene_id "MSTRG.23272";
scaf_02790	transdecoder	CDS	2760	2882	.	+	0	transcript_id "MSTRG.23272.2.p1"; gene_id "MSTRG.23272";
scaf_02790	transdecoder	CDS	3400	3533	.	+	0	transcript_id "MSTRG.23272.2.p1"; gene_id "MSTRG.23272";
scaf_02790	transdecoder	CDS	5073	5158	.	+	1	transcript_id "MSTRG.23272.2.p1"; gene_id "MSTRG.23272";
scaf_02790	transdecoder	CDS	5573	6015	.	+	2	transcript_id "MSTRG.23272.2.p1"; gene_id "MSTRG.23272";
scaf_02790	transdecoder	CDS	6229	6307	.	+	0	transcript_id "MSTRG.23272.2.p1"; gene_id "MSTRG.23272";
scaf_02790	transdecoder	CDS	7612	7754	.	+	2	transcript_id "MSTRG.23272.2.p1"; gene_id "MSTRG.23272";
scaf_02790	transdecoder	exon	8453	8524	.	+	.	transcript_id "MSTRG.23272.3.p1"; gene_id "MSTRG.23272";
scaf_02790	transdecoder	exon	10180	12858	.	+	.	transcript_id "MSTRG.23272.3.p1"; gene_id "MSTRG.23272";
scaf_02790	transdecoder	CDS	11718	12368	.	+	0	transcript_id "MSTRG.23272.3.p1"; gene_id "MSTRG.23272";
scaf_02791	transdecoder	exon	9456	9524	.	-	.	transcript_id "PMZ_0001917-RA.p1"; gene_id "MSTRG.23273";
scaf_02791	transdecoder	exon	10328	10468	.	-	.	transcript_id "PMZ_0001917-RA.p1"; gene_id "MSTRG.23273";
scaf_02791	transdecoder	exon	10840	11033	.	-	.	transcript_id "PMZ_0001917-RA.p1"; gene_id "MSTRG.23273";
scaf_02791	transdecoder	exon	14761	14896	.	-	.	transcript_id "PMZ_0001917-RA.p1"; gene_id "MSTRG.23273";
scaf_02791	transdecoder	exon	15664	15861	.	-	.	transcript_id "PMZ_0001917-RA.p1"; gene_id "MSTRG.23273";
scaf_02791	transdecoder	exon	16301	16387	.	-	.	transcript_id "PMZ_0001917-RA.p1"; gene_id "MSTRG.23273";
scaf_02791	transdecoder	CDS	9456	9524	.	-	0	transcript_id "PMZ_0001917-RA.p1"; gene_id "MSTRG.23273";
scaf_02791	transdecoder	CDS	10328	10468	.	-	0	transcript_id "PMZ_0001917-RA.p1"; gene_id "MSTRG.23273";
scaf_02791	transdecoder	CDS	10840	11033	.	-	2	transcript_id "PMZ_0001917-RA.p1"; gene_id "MSTRG.23273";
scaf_02791	transdecoder	CDS	14761	14896	.	-	0	transcript_id "PMZ_0001917-RA.p1"; gene_id "MSTRG.23273";
scaf_02791	transdecoder	CDS	15664	15861	.	-	0	transcript_id "PMZ_0001917-RA.p1"; gene_id "MSTRG.23273";
scaf_02791	transdecoder	CDS	16301	16387	.	-	0	transcript_id "PMZ_0001917-RA.p1"; gene_id "MSTRG.23273";
scaf_02791	transdecoder	exon	10839	11033	.	-	.	transcript_id "MSTRG.23273.2.p1"; gene_id "MSTRG.23273";
scaf_02791	transdecoder	exon	11359	11530	.	-	.	transcript_id "MSTRG.23273.2.p1"; gene_id "MSTRG.23273";
scaf_02791	transdecoder	exon	12117	12339	.	-	.	transcript_id "MSTRG.23273.2.p1"; gene_id "MSTRG.23273";
scaf_02791	transdecoder	exon	12845	12926	.	-	.	transcript_id "MSTRG.23273.2.p1"; gene_id "MSTRG.23273";
scaf_02791	transdecoder	exon	14089	14265	.	-	.	transcript_id "MSTRG.23273.2.p1"; gene_id "MSTRG.23273";
scaf_02791	transdecoder	exon	14761	14896	.	-	.	transcript_id "MSTRG.23273.2.p1"; gene_id "MSTRG.23273";
scaf_02791	transdecoder	exon	15664	15879	.	-	.	transcript_id "MSTRG.23273.2.p1"; gene_id "MSTRG.23273";
scaf_02791	transdecoder	exon	16301	16417	.	-	.	transcript_id "MSTRG.23273.2.p1"; gene_id "MSTRG.23273";
scaf_02791	transdecoder	exon	17121	17459	.	-	.	transcript_id "MSTRG.23273.2.p1"; gene_id "MSTRG.23273";
scaf_02791	transdecoder	CDS	10840	11033	.	-	2	transcript_id "MSTRG.23273.2.p1"; gene_id "MSTRG.23273";
scaf_02791	transdecoder	CDS	11359	11530	.	-	0	transcript_id "MSTRG.23273.2.p1"; gene_id "MSTRG.23273";
scaf_02791	transdecoder	CDS	12117	12339	.	-	1	transcript_id "MSTRG.23273.2.p1"; gene_id "MSTRG.23273";
scaf_02791	transdecoder	CDS	12845	12926	.	-	2	transcript_id "MSTRG.23273.2.p1"; gene_id "MSTRG.23273";
scaf_02791	transdecoder	CDS	14089	14265	.	-	2	transcript_id "MSTRG.23273.2.p1"; gene_id "MSTRG.23273";
scaf_02791	transdecoder	CDS	14761	14896	.	-	0	transcript_id "MSTRG.23273.2.p1"; gene_id "MSTRG.23273";
scaf_02791	transdecoder	CDS	15664	15879	.	-	0	transcript_id "MSTRG.23273.2.p1"; gene_id "MSTRG.23273";
scaf_02791	transdecoder	CDS	16301	16417	.	-	0	transcript_id "MSTRG.23273.2.p1"; gene_id "MSTRG.23273";
scaf_02791	transdecoder	CDS	17121	17303	.	-	0	transcript_id "MSTRG.23273.2.p1"; gene_id "MSTRG.23273";
scaf_02793	transdecoder	exon	141	749	.	-	.	transcript_id "PMZ_0036626-RA.p1"; gene_id "MSTRG.23274";
scaf_02793	transdecoder	exon	1256	1374	.	-	.	transcript_id "PMZ_0036626-RA.p1"; gene_id "MSTRG.23274";
scaf_02793	transdecoder	exon	5468	5711	.	-	.	transcript_id "PMZ_0036626-RA.p1"; gene_id "MSTRG.23274";
scaf_02793	transdecoder	exon	8725	8795	.	-	.	transcript_id "PMZ_0036626-RA.p1"; gene_id "MSTRG.23274";
scaf_02793	transdecoder	exon	10330	10461	.	-	.	transcript_id "PMZ_0036626-RA.p1"; gene_id "MSTRG.23274";
scaf_02793	transdecoder	exon	12650	12770	.	-	.	transcript_id "PMZ_0036626-RA.p1"; gene_id "MSTRG.23274";
scaf_02793	transdecoder	exon	16861	16994	.	-	.	transcript_id "PMZ_0036626-RA.p1"; gene_id "MSTRG.23274";
scaf_02793	transdecoder	exon	17865	18003	.	-	.	transcript_id "PMZ_0036626-RA.p1"; gene_id "MSTRG.23274";
scaf_02793	transdecoder	exon	18251	18303	.	-	.	transcript_id "PMZ_0036626-RA.p1"; gene_id "MSTRG.23274";
scaf_02793	transdecoder	CDS	141	749	.	-	0	transcript_id "PMZ_0036626-RA.p1"; gene_id "MSTRG.23274";
scaf_02793	transdecoder	CDS	1256	1374	.	-	2	transcript_id "PMZ_0036626-RA.p1"; gene_id "MSTRG.23274";
scaf_02793	transdecoder	CDS	5468	5711	.	-	0	transcript_id "PMZ_0036626-RA.p1"; gene_id "MSTRG.23274";
scaf_02793	transdecoder	CDS	8725	8795	.	-	2	transcript_id "PMZ_0036626-RA.p1"; gene_id "MSTRG.23274";
scaf_02793	transdecoder	CDS	10330	10461	.	-	2	transcript_id "PMZ_0036626-RA.p1"; gene_id "MSTRG.23274";
scaf_02793	transdecoder	CDS	12650	12770	.	-	0	transcript_id "PMZ_0036626-RA.p1"; gene_id "MSTRG.23274";
scaf_02793	transdecoder	CDS	16861	16994	.	-	2	transcript_id "PMZ_0036626-RA.p1"; gene_id "MSTRG.23274";
scaf_02793	transdecoder	CDS	17865	17931	.	-	0	transcript_id "PMZ_0036626-RA.p1"; gene_id "MSTRG.23274";
scaf_02795	transdecoder	exon	262	549	.	+	.	transcript_id "PMZ_0037682-RA.p1"; gene_id "MSTRG.23276";
scaf_02795	transdecoder	exon	5090	5225	.	+	.	transcript_id "PMZ_0037682-RA.p1"; gene_id "MSTRG.23276";
scaf_02795	transdecoder	exon	5894	5929	.	+	.	transcript_id "PMZ_0037682-RA.p1"; gene_id "MSTRG.23276";
scaf_02795	transdecoder	exon	6019	6370	.	+	.	transcript_id "PMZ_0037682-RA.p1"; gene_id "MSTRG.23276";
scaf_02795	transdecoder	exon	6445	6533	.	+	.	transcript_id "PMZ_0037682-RA.p1"; gene_id "MSTRG.23276";
scaf_02795	transdecoder	exon	6967	7187	.	+	.	transcript_id "PMZ_0037682-RA.p1"; gene_id "MSTRG.23276";
scaf_02795	transdecoder	CDS	262	549	.	+	0	transcript_id "PMZ_0037682-RA.p1"; gene_id "MSTRG.23276";
scaf_02795	transdecoder	CDS	5090	5225	.	+	0	transcript_id "PMZ_0037682-RA.p1"; gene_id "MSTRG.23276";
scaf_02795	transdecoder	CDS	5894	5929	.	+	2	transcript_id "PMZ_0037682-RA.p1"; gene_id "MSTRG.23276";
scaf_02795	transdecoder	CDS	6019	6370	.	+	2	transcript_id "PMZ_0037682-RA.p1"; gene_id "MSTRG.23276";
scaf_02795	transdecoder	CDS	6445	6533	.	+	1	transcript_id "PMZ_0037682-RA.p1"; gene_id "MSTRG.23276";
scaf_02795	transdecoder	CDS	6967	7187	.	+	2	transcript_id "PMZ_0037682-RA.p1"; gene_id "MSTRG.23276";
scaf_02795	transdecoder	exon	1352	1497	.	+	.	transcript_id "MSTRG.23276.2.p2"; gene_id "MSTRG.23276";
scaf_02795	transdecoder	exon	5064	5225	.	+	.	transcript_id "MSTRG.23276.2.p2"; gene_id "MSTRG.23276";
scaf_02795	transdecoder	exon	6019	6632	.	+	.	transcript_id "MSTRG.23276.2.p2"; gene_id "MSTRG.23276";
scaf_02795	transdecoder	exon	6967	7178	.	+	.	transcript_id "MSTRG.23276.2.p2"; gene_id "MSTRG.23276";
scaf_02795	transdecoder	exon	8348	8447	.	+	.	transcript_id "MSTRG.23276.2.p2"; gene_id "MSTRG.23276";
scaf_02795	transdecoder	CDS	1353	1497	.	+	0	transcript_id "MSTRG.23276.2.p2"; gene_id "MSTRG.23276";
scaf_02795	transdecoder	CDS	5064	5225	.	+	2	transcript_id "MSTRG.23276.2.p2"; gene_id "MSTRG.23276";
scaf_02795	transdecoder	CDS	6019	6416	.	+	2	transcript_id "MSTRG.23276.2.p2"; gene_id "MSTRG.23276";
scaf_02796	transdecoder	exon	8006	8101	.	+	.	transcript_id "MSTRG.23277.1.p1"; gene_id "MSTRG.23277";
scaf_02796	transdecoder	exon	8600	8712	.	+	.	transcript_id "MSTRG.23277.1.p1"; gene_id "MSTRG.23277";
scaf_02796	transdecoder	exon	10471	10585	.	+	.	transcript_id "MSTRG.23277.1.p1"; gene_id "MSTRG.23277";
scaf_02796	transdecoder	exon	13146	13218	.	+	.	transcript_id "MSTRG.23277.1.p1"; gene_id "MSTRG.23277";
scaf_02796	transdecoder	exon	16621	19175	.	+	.	transcript_id "MSTRG.23277.1.p1"; gene_id "MSTRG.23277";
scaf_02796	transdecoder	CDS	8006	8101	.	+	0	transcript_id "MSTRG.23277.1.p1"; gene_id "MSTRG.23277";
scaf_02796	transdecoder	CDS	8600	8712	.	+	0	transcript_id "MSTRG.23277.1.p1"; gene_id "MSTRG.23277";
scaf_02796	transdecoder	CDS	10471	10585	.	+	1	transcript_id "MSTRG.23277.1.p1"; gene_id "MSTRG.23277";
scaf_02796	transdecoder	CDS	13146	13218	.	+	0	transcript_id "MSTRG.23277.1.p1"; gene_id "MSTRG.23277";
scaf_02796	transdecoder	CDS	16621	19016	.	+	2	transcript_id "MSTRG.23277.1.p1"; gene_id "MSTRG.23277";
scaf_02796	transdecoder	exon	8006	8101	.	+	.	transcript_id "MSTRG.23277.2.p1"; gene_id "MSTRG.23277";
scaf_02796	transdecoder	exon	8600	8712	.	+	.	transcript_id "MSTRG.23277.2.p1"; gene_id "MSTRG.23277";
scaf_02796	transdecoder	exon	10471	10585	.	+	.	transcript_id "MSTRG.23277.2.p1"; gene_id "MSTRG.23277";
scaf_02796	transdecoder	exon	13146	13218	.	+	.	transcript_id "MSTRG.23277.2.p1"; gene_id "MSTRG.23277";
scaf_02796	transdecoder	exon	16621	16710	.	+	.	transcript_id "MSTRG.23277.2.p1"; gene_id "MSTRG.23277";
scaf_02796	transdecoder	exon	19022	19182	.	+	.	transcript_id "MSTRG.23277.2.p1"; gene_id "MSTRG.23277";
scaf_02796	transdecoder	CDS	8006	8101	.	+	0	transcript_id "MSTRG.23277.2.p1"; gene_id "MSTRG.23277";
scaf_02796	transdecoder	CDS	8600	8712	.	+	0	transcript_id "MSTRG.23277.2.p1"; gene_id "MSTRG.23277";
scaf_02796	transdecoder	CDS	10471	10585	.	+	1	transcript_id "MSTRG.23277.2.p1"; gene_id "MSTRG.23277";
scaf_02796	transdecoder	CDS	13146	13218	.	+	0	transcript_id "MSTRG.23277.2.p1"; gene_id "MSTRG.23277";
scaf_02796	transdecoder	CDS	16621	16710	.	+	2	transcript_id "MSTRG.23277.2.p1"; gene_id "MSTRG.23277";
scaf_02796	transdecoder	CDS	19022	19182	.	+	2	transcript_id "MSTRG.23277.2.p1"; gene_id "MSTRG.23277";
scaf_02798	transdecoder	exon	8006	12744	.	-	.	transcript_id "MSTRG.23278.1.p2"; gene_id "MSTRG.23278";
scaf_02798	transdecoder	exon	14243	14325	.	-	.	transcript_id "MSTRG.23278.1.p2"; gene_id "MSTRG.23278";
scaf_02798	transdecoder	exon	16685	16750	.	-	.	transcript_id "MSTRG.23278.1.p2"; gene_id "MSTRG.23278";
scaf_02798	transdecoder	exon	17332	17425	.	-	.	transcript_id "MSTRG.23278.1.p2"; gene_id "MSTRG.23278";
scaf_02798	transdecoder	exon	18892	19077	.	-	.	transcript_id "MSTRG.23278.1.p2"; gene_id "MSTRG.23278";
scaf_02798	transdecoder	CDS	12675	12744	.	-	1	transcript_id "MSTRG.23278.1.p2"; gene_id "MSTRG.23278";
scaf_02798	transdecoder	CDS	14243	14325	.	-	0	transcript_id "MSTRG.23278.1.p2"; gene_id "MSTRG.23278";
scaf_02798	transdecoder	CDS	16685	16750	.	-	0	transcript_id "MSTRG.23278.1.p2"; gene_id "MSTRG.23278";
scaf_02798	transdecoder	CDS	17332	17425	.	-	1	transcript_id "MSTRG.23278.1.p2"; gene_id "MSTRG.23278";
scaf_02798	transdecoder	CDS	18892	19076	.	-	0	transcript_id "MSTRG.23278.1.p2"; gene_id "MSTRG.23278";
scaf_02801	transdecoder	exon	5872	6007	.	+	.	transcript_id "MSTRG.23279.1.p1"; gene_id "MSTRG.23279";
scaf_02801	transdecoder	exon	7450	7579	.	+	.	transcript_id "MSTRG.23279.1.p1"; gene_id "MSTRG.23279";
scaf_02801	transdecoder	exon	14236	14322	.	+	.	transcript_id "MSTRG.23279.1.p1"; gene_id "MSTRG.23279";
scaf_02801	transdecoder	exon	16651	16741	.	+	.	transcript_id "MSTRG.23279.1.p1"; gene_id "MSTRG.23279";
scaf_02801	transdecoder	exon	17097	19179	.	+	.	transcript_id "MSTRG.23279.1.p1"; gene_id "MSTRG.23279";
scaf_02801	transdecoder	CDS	5906	6007	.	+	0	transcript_id "MSTRG.23279.1.p1"; gene_id "MSTRG.23279";
scaf_02801	transdecoder	CDS	7450	7579	.	+	0	transcript_id "MSTRG.23279.1.p1"; gene_id "MSTRG.23279";
scaf_02801	transdecoder	CDS	14236	14322	.	+	2	transcript_id "MSTRG.23279.1.p1"; gene_id "MSTRG.23279";
scaf_02801	transdecoder	CDS	16651	16741	.	+	2	transcript_id "MSTRG.23279.1.p1"; gene_id "MSTRG.23279";
scaf_02801	transdecoder	CDS	17097	17382	.	+	1	transcript_id "MSTRG.23279.1.p1"; gene_id "MSTRG.23279";
scaf_02801	transdecoder	exon	5872	6007	.	+	.	transcript_id "MSTRG.23279.2.p1"; gene_id "MSTRG.23279";
scaf_02801	transdecoder	exon	7450	7579	.	+	.	transcript_id "MSTRG.23279.2.p1"; gene_id "MSTRG.23279";
scaf_02801	transdecoder	exon	14236	14322	.	+	.	transcript_id "MSTRG.23279.2.p1"; gene_id "MSTRG.23279";
scaf_02801	transdecoder	exon	16651	16741	.	+	.	transcript_id "MSTRG.23279.2.p1"; gene_id "MSTRG.23279";
scaf_02801	transdecoder	exon	17097	17238	.	+	.	transcript_id "MSTRG.23279.2.p1"; gene_id "MSTRG.23279";
scaf_02801	transdecoder	exon	18988	19179	.	+	.	transcript_id "MSTRG.23279.2.p1"; gene_id "MSTRG.23279";
scaf_02801	transdecoder	CDS	5906	6007	.	+	0	transcript_id "MSTRG.23279.2.p1"; gene_id "MSTRG.23279";
scaf_02801	transdecoder	CDS	7450	7579	.	+	0	transcript_id "MSTRG.23279.2.p1"; gene_id "MSTRG.23279";
scaf_02801	transdecoder	CDS	14236	14322	.	+	2	transcript_id "MSTRG.23279.2.p1"; gene_id "MSTRG.23279";
scaf_02801	transdecoder	CDS	16651	16741	.	+	2	transcript_id "MSTRG.23279.2.p1"; gene_id "MSTRG.23279";
scaf_02801	transdecoder	CDS	17097	17238	.	+	1	transcript_id "MSTRG.23279.2.p1"; gene_id "MSTRG.23279";
scaf_02801	transdecoder	CDS	18988	19071	.	+	0	transcript_id "MSTRG.23279.2.p1"; gene_id "MSTRG.23279";
scaf_02803	transdecoder	exon	15379	16361	.	-	.	transcript_id "MSTRG.23283.1.p2"; gene_id "MSTRG.23283";
scaf_02803	transdecoder	exon	18413	18512	.	-	.	transcript_id "MSTRG.23283.1.p2"; gene_id "MSTRG.23283";
scaf_02803	transdecoder	CDS	15515	16162	.	-	0	transcript_id "MSTRG.23283.1.p2"; gene_id "MSTRG.23283";
scaf_02805	transdecoder	exon	2252	2972	.	-	.	transcript_id "MSTRG.23284.1.p1"; gene_id "MSTRG.23284";
scaf_02805	transdecoder	exon	3299	3445	.	-	.	transcript_id "MSTRG.23284.1.p1"; gene_id "MSTRG.23284";
scaf_02805	transdecoder	CDS	2820	2972	.	-	0	transcript_id "MSTRG.23284.1.p1"; gene_id "MSTRG.23284";
scaf_02805	transdecoder	CDS	3299	3445	.	-	0	transcript_id "MSTRG.23284.1.p1"; gene_id "MSTRG.23284";
scaf_02807	transdecoder	exon	1217	1405	.	-	.	transcript_id "PMZ_0038715-RA.p1"; gene_id "MSTRG.23285";
scaf_02807	transdecoder	exon	2877	3734	.	-	.	transcript_id "PMZ_0038715-RA.p1"; gene_id "MSTRG.23285";
scaf_02807	transdecoder	CDS	1217	1405	.	-	0	transcript_id "PMZ_0038715-RA.p1"; gene_id "MSTRG.23285";
scaf_02807	transdecoder	CDS	2877	3734	.	-	0	transcript_id "PMZ_0038715-RA.p1"; gene_id "MSTRG.23285";
scaf_02810	transdecoder	exon	3421	4375	.	-	.	transcript_id "PMZ_0031646-RA.p1"; gene_id "PMZ_0031646";
scaf_02810	transdecoder	exon	5026	5120	.	-	.	transcript_id "PMZ_0031646-RA.p1"; gene_id "PMZ_0031646";
scaf_02810	transdecoder	exon	7940	8054	.	-	.	transcript_id "PMZ_0031646-RA.p1"; gene_id "PMZ_0031646";
scaf_02810	transdecoder	exon	8401	8526	.	-	.	transcript_id "PMZ_0031646-RA.p1"; gene_id "PMZ_0031646";
scaf_02810	transdecoder	exon	8684	8715	.	-	.	transcript_id "PMZ_0031646-RA.p1"; gene_id "PMZ_0031646";
scaf_02810	transdecoder	CDS	3421	4375	.	-	1	transcript_id "PMZ_0031646-RA.p1"; gene_id "PMZ_0031646";
scaf_02810	transdecoder	CDS	5026	5120	.	-	0	transcript_id "PMZ_0031646-RA.p1"; gene_id "PMZ_0031646";
scaf_02810	transdecoder	CDS	7940	8054	.	-	1	transcript_id "PMZ_0031646-RA.p1"; gene_id "PMZ_0031646";
scaf_02810	transdecoder	CDS	8401	8526	.	-	1	transcript_id "PMZ_0031646-RA.p1"; gene_id "PMZ_0031646";
scaf_02810	transdecoder	CDS	8684	8715	.	-	0	transcript_id "PMZ_0031646-RA.p1"; gene_id "PMZ_0031646";
scaf_02811	transdecoder	exon	6246	6252	.	+	.	transcript_id "PMZ_0047207-RA.p1"; gene_id "MSTRG.23286";
scaf_02811	transdecoder	exon	7703	7795	.	+	.	transcript_id "PMZ_0047207-RA.p1"; gene_id "MSTRG.23286";
scaf_02811	transdecoder	exon	8989	9036	.	+	.	transcript_id "PMZ_0047207-RA.p1"; gene_id "MSTRG.23286";
scaf_02811	transdecoder	exon	12974	13102	.	+	.	transcript_id "PMZ_0047207-RA.p1"; gene_id "MSTRG.23286";
scaf_02811	transdecoder	exon	17875	17948	.	+	.	transcript_id "PMZ_0047207-RA.p1"; gene_id "MSTRG.23286";
scaf_02811	transdecoder	CDS	6246	6252	.	+	0	transcript_id "PMZ_0047207-RA.p1"; gene_id "MSTRG.23286";
scaf_02811	transdecoder	CDS	7703	7795	.	+	2	transcript_id "PMZ_0047207-RA.p1"; gene_id "MSTRG.23286";
scaf_02811	transdecoder	CDS	8989	9036	.	+	2	transcript_id "PMZ_0047207-RA.p1"; gene_id "MSTRG.23286";
scaf_02811	transdecoder	CDS	12974	13102	.	+	2	transcript_id "PMZ_0047207-RA.p1"; gene_id "MSTRG.23286";
scaf_02811	transdecoder	CDS	17875	17948	.	+	2	transcript_id "PMZ_0047207-RA.p1"; gene_id "MSTRG.23286";
scaf_02811	transdecoder	exon	7582	7776	.	+	.	transcript_id "MSTRG.23286.2.p1"; gene_id "MSTRG.23286";
scaf_02811	transdecoder	exon	8814	9009	.	+	.	transcript_id "MSTRG.23286.2.p1"; gene_id "MSTRG.23286";
scaf_02811	transdecoder	CDS	7582	7776	.	+	0	transcript_id "MSTRG.23286.2.p1"; gene_id "MSTRG.23286";
scaf_02811	transdecoder	CDS	8814	9008	.	+	0	transcript_id "MSTRG.23286.2.p1"; gene_id "MSTRG.23286";
scaf_02818	transdecoder	exon	10277	10424	.	-	.	transcript_id "MSTRG.23288.1.p1"; gene_id "MSTRG.23288";
scaf_02818	transdecoder	exon	10657	10808	.	-	.	transcript_id "MSTRG.23288.1.p1"; gene_id "MSTRG.23288";
scaf_02818	transdecoder	exon	13229	13349	.	-	.	transcript_id "MSTRG.23288.1.p1"; gene_id "MSTRG.23288";
scaf_02818	transdecoder	CDS	10277	10424	.	-	1	transcript_id "MSTRG.23288.1.p1"; gene_id "MSTRG.23288";
scaf_02818	transdecoder	CDS	10657	10808	.	-	0	transcript_id "MSTRG.23288.1.p1"; gene_id "MSTRG.23288";
scaf_02818	transdecoder	CDS	13229	13348	.	-	0	transcript_id "MSTRG.23288.1.p1"; gene_id "MSTRG.23288";
scaf_02818	transdecoder	exon	15845	16092	.	-	.	transcript_id "MSTRG.23289.1.p1"; gene_id "MSTRG.23289";
scaf_02818	transdecoder	exon	16579	16786	.	-	.	transcript_id "MSTRG.23289.1.p1"; gene_id "MSTRG.23289";
scaf_02818	transdecoder	exon	17637	17768	.	-	.	transcript_id "MSTRG.23289.1.p1"; gene_id "MSTRG.23289";
scaf_02818	transdecoder	exon	18142	18219	.	-	.	transcript_id "MSTRG.23289.1.p1"; gene_id "MSTRG.23289";
scaf_02818	transdecoder	exon	18639	19144	.	-	.	transcript_id "MSTRG.23289.1.p1"; gene_id "MSTRG.23289";
scaf_02818	transdecoder	CDS	16023	16092	.	-	1	transcript_id "MSTRG.23289.1.p1"; gene_id "MSTRG.23289";
scaf_02818	transdecoder	CDS	16579	16786	.	-	2	transcript_id "MSTRG.23289.1.p1"; gene_id "MSTRG.23289";
scaf_02818	transdecoder	CDS	17637	17768	.	-	2	transcript_id "MSTRG.23289.1.p1"; gene_id "MSTRG.23289";
scaf_02818	transdecoder	CDS	18142	18199	.	-	0	transcript_id "MSTRG.23289.1.p1"; gene_id "MSTRG.23289";
scaf_02821	transdecoder	exon	4588	4715	.	+	.	transcript_id "PMZ_0037646-RA.p1"; gene_id "PMZ_0037646";
scaf_02821	transdecoder	exon	4780	5259	.	+	.	transcript_id "PMZ_0037646-RA.p1"; gene_id "PMZ_0037646";
scaf_02821	transdecoder	exon	11026	11181	.	+	.	transcript_id "PMZ_0037646-RA.p1"; gene_id "PMZ_0037646";
scaf_02821	transdecoder	CDS	4647	4715	.	+	0	transcript_id "PMZ_0037646-RA.p1"; gene_id "PMZ_0037646";
scaf_02821	transdecoder	CDS	4780	5259	.	+	0	transcript_id "PMZ_0037646-RA.p1"; gene_id "PMZ_0037646";
scaf_02821	transdecoder	CDS	11026	11181	.	+	0	transcript_id "PMZ_0037646-RA.p1"; gene_id "PMZ_0037646";
scaf_02824	transdecoder	exon	989	1177	.	+	.	transcript_id "PMZ_0036302-RA.p1"; gene_id "MSTRG.23292";
scaf_02824	transdecoder	exon	1490	1711	.	+	.	transcript_id "PMZ_0036302-RA.p1"; gene_id "MSTRG.23292";
scaf_02824	transdecoder	exon	9831	9856	.	+	.	transcript_id "PMZ_0036302-RA.p1"; gene_id "MSTRG.23292";
scaf_02824	transdecoder	exon	10859	11135	.	+	.	transcript_id "PMZ_0036302-RA.p1"; gene_id "MSTRG.23292";
scaf_02824	transdecoder	CDS	989	1177	.	+	0	transcript_id "PMZ_0036302-RA.p1"; gene_id "MSTRG.23292";
scaf_02824	transdecoder	CDS	1490	1711	.	+	0	transcript_id "PMZ_0036302-RA.p1"; gene_id "MSTRG.23292";
scaf_02824	transdecoder	CDS	9831	9856	.	+	0	transcript_id "PMZ_0036302-RA.p1"; gene_id "MSTRG.23292";
scaf_02824	transdecoder	CDS	10859	11135	.	+	1	transcript_id "PMZ_0036302-RA.p1"; gene_id "MSTRG.23292";
scaf_02824	transdecoder	exon	9743	9934	.	+	.	transcript_id "MSTRG.23292.2.p4"; gene_id "MSTRG.23292";
scaf_02824	transdecoder	exon	10786	16349	.	+	.	transcript_id "MSTRG.23292.2.p4"; gene_id "MSTRG.23292";
scaf_02824	transdecoder	exon	16659	16766	.	+	.	transcript_id "MSTRG.23292.2.p4"; gene_id "MSTRG.23292";
scaf_02824	transdecoder	exon	16877	16943	.	+	.	transcript_id "MSTRG.23292.2.p4"; gene_id "MSTRG.23292";
scaf_02824	transdecoder	exon	17129	17400	.	+	.	transcript_id "MSTRG.23292.2.p4"; gene_id "MSTRG.23292";
scaf_02824	transdecoder	CDS	16281	16349	.	+	0	transcript_id "MSTRG.23292.2.p4"; gene_id "MSTRG.23292";
scaf_02824	transdecoder	CDS	16659	16766	.	+	0	transcript_id "MSTRG.23292.2.p4"; gene_id "MSTRG.23292";
scaf_02824	transdecoder	CDS	16877	16943	.	+	0	transcript_id "MSTRG.23292.2.p4"; gene_id "MSTRG.23292";
scaf_02824	transdecoder	CDS	17129	17232	.	+	2	transcript_id "MSTRG.23292.2.p4"; gene_id "MSTRG.23292";
scaf_02826	transdecoder	exon	3146	3333	.	-	.	transcript_id "PMZ_0038307-RA.p1"; gene_id "PMZ_0038307";
scaf_02826	transdecoder	exon	5204	5405	.	-	.	transcript_id "PMZ_0038307-RA.p1"; gene_id "PMZ_0038307";
scaf_02826	transdecoder	exon	6489	6632	.	-	.	transcript_id "PMZ_0038307-RA.p1"; gene_id "PMZ_0038307";
scaf_02826	transdecoder	exon	9326	9349	.	-	.	transcript_id "PMZ_0038307-RA.p1"; gene_id "PMZ_0038307";
scaf_02826	transdecoder	CDS	3146	3333	.	-	2	transcript_id "PMZ_0038307-RA.p1"; gene_id "PMZ_0038307";
scaf_02826	transdecoder	CDS	5204	5405	.	-	0	transcript_id "PMZ_0038307-RA.p1"; gene_id "PMZ_0038307";
scaf_02826	transdecoder	CDS	6489	6632	.	-	0	transcript_id "PMZ_0038307-RA.p1"; gene_id "PMZ_0038307";
scaf_02826	transdecoder	CDS	9326	9349	.	-	0	transcript_id "PMZ_0038307-RA.p1"; gene_id "PMZ_0038307";
scaf_02826	transdecoder	exon	9940	9960	.	+	.	transcript_id "PMZ_0048513-RA.p1"; gene_id "PMZ_0048513";
scaf_02826	transdecoder	exon	11271	11414	.	+	.	transcript_id "PMZ_0048513-RA.p1"; gene_id "PMZ_0048513";
scaf_02826	transdecoder	exon	12493	12694	.	+	.	transcript_id "PMZ_0048513-RA.p1"; gene_id "PMZ_0048513";
scaf_02826	transdecoder	exon	14551	14738	.	+	.	transcript_id "PMZ_0048513-RA.p1"; gene_id "PMZ_0048513";
scaf_02826	transdecoder	CDS	9940	9960	.	+	0	transcript_id "PMZ_0048513-RA.p1"; gene_id "PMZ_0048513";
scaf_02826	transdecoder	CDS	11271	11414	.	+	0	transcript_id "PMZ_0048513-RA.p1"; gene_id "PMZ_0048513";
scaf_02826	transdecoder	CDS	12493	12694	.	+	0	transcript_id "PMZ_0048513-RA.p1"; gene_id "PMZ_0048513";
scaf_02826	transdecoder	CDS	14551	14738	.	+	2	transcript_id "PMZ_0048513-RA.p1"; gene_id "PMZ_0048513";
scaf_02827	transdecoder	exon	4312	4698	.	+	.	transcript_id "MSTRG.23294.1.p1"; gene_id "MSTRG.23294";
scaf_02827	transdecoder	exon	6969	7172	.	+	.	transcript_id "MSTRG.23294.1.p1"; gene_id "MSTRG.23294";
scaf_02827	transdecoder	CDS	4335	4698	.	+	0	transcript_id "MSTRG.23294.1.p1"; gene_id "MSTRG.23294";
scaf_02827	transdecoder	CDS	6969	7171	.	+	2	transcript_id "MSTRG.23294.1.p1"; gene_id "MSTRG.23294";
scaf_02827	transdecoder	exon	4312	4698	.	+	.	transcript_id "MSTRG.23294.2.p3"; gene_id "MSTRG.23294";
scaf_02827	transdecoder	exon	6686	6748	.	+	.	transcript_id "MSTRG.23294.2.p3"; gene_id "MSTRG.23294";
scaf_02827	transdecoder	exon	6969	8649	.	+	.	transcript_id "MSTRG.23294.2.p3"; gene_id "MSTRG.23294";
scaf_02827	transdecoder	exon	11904	11990	.	+	.	transcript_id "MSTRG.23294.2.p3"; gene_id "MSTRG.23294";
scaf_02827	transdecoder	exon	13662	13745	.	+	.	transcript_id "MSTRG.23294.2.p3"; gene_id "MSTRG.23294";
scaf_02827	transdecoder	exon	14496	14582	.	+	.	transcript_id "MSTRG.23294.2.p3"; gene_id "MSTRG.23294";
scaf_02827	transdecoder	exon	16134	16217	.	+	.	transcript_id "MSTRG.23294.2.p3"; gene_id "MSTRG.23294";
scaf_02827	transdecoder	exon	16821	17126	.	+	.	transcript_id "MSTRG.23294.2.p3"; gene_id "MSTRG.23294";
scaf_02827	transdecoder	CDS	11956	11990	.	+	0	transcript_id "MSTRG.23294.2.p3"; gene_id "MSTRG.23294";
scaf_02827	transdecoder	CDS	13662	13745	.	+	1	transcript_id "MSTRG.23294.2.p3"; gene_id "MSTRG.23294";
scaf_02827	transdecoder	CDS	14496	14582	.	+	1	transcript_id "MSTRG.23294.2.p3"; gene_id "MSTRG.23294";
scaf_02827	transdecoder	CDS	16134	16217	.	+	1	transcript_id "MSTRG.23294.2.p3"; gene_id "MSTRG.23294";
scaf_02827	transdecoder	CDS	16821	16902	.	+	1	transcript_id "MSTRG.23294.2.p3"; gene_id "MSTRG.23294";
scaf_02827	transdecoder	exon	4335	4698	.	+	.	transcript_id "PMZ_0000315-RA.p1"; gene_id "MSTRG.23294";
scaf_02827	transdecoder	exon	8283	8608	.	+	.	transcript_id "PMZ_0000315-RA.p1"; gene_id "MSTRG.23294";
scaf_02827	transdecoder	CDS	4335	4698	.	+	0	transcript_id "PMZ_0000315-RA.p1"; gene_id "MSTRG.23294";
scaf_02827	transdecoder	CDS	8283	8608	.	+	2	transcript_id "PMZ_0000315-RA.p1"; gene_id "MSTRG.23294";
scaf_02827	transdecoder	exon	4335	4698	.	+	.	transcript_id "MSTRG.23294.3.p2"; gene_id "MSTRG.23294";
scaf_02827	transdecoder	exon	8283	8649	.	+	.	transcript_id "MSTRG.23294.3.p2"; gene_id "MSTRG.23294";
scaf_02827	transdecoder	exon	11904	11990	.	+	.	transcript_id "MSTRG.23294.3.p2"; gene_id "MSTRG.23294";
scaf_02827	transdecoder	exon	13662	13745	.	+	.	transcript_id "MSTRG.23294.3.p2"; gene_id "MSTRG.23294";
scaf_02827	transdecoder	exon	14496	14582	.	+	.	transcript_id "MSTRG.23294.3.p2"; gene_id "MSTRG.23294";
scaf_02827	transdecoder	exon	16134	16217	.	+	.	transcript_id "MSTRG.23294.3.p2"; gene_id "MSTRG.23294";
scaf_02827	transdecoder	exon	16821	17154	.	+	.	transcript_id "MSTRG.23294.3.p2"; gene_id "MSTRG.23294";
scaf_02827	transdecoder	CDS	11956	11990	.	+	0	transcript_id "MSTRG.23294.3.p2"; gene_id "MSTRG.23294";
scaf_02827	transdecoder	CDS	13662	13745	.	+	1	transcript_id "MSTRG.23294.3.p2"; gene_id "MSTRG.23294";
scaf_02827	transdecoder	CDS	14496	14582	.	+	1	transcript_id "MSTRG.23294.3.p2"; gene_id "MSTRG.23294";
scaf_02827	transdecoder	CDS	16134	16217	.	+	1	transcript_id "MSTRG.23294.3.p2"; gene_id "MSTRG.23294";
scaf_02827	transdecoder	CDS	16821	16902	.	+	1	transcript_id "MSTRG.23294.3.p2"; gene_id "MSTRG.23294";
scaf_02829	transdecoder	exon	3508	3705	.	+	.	transcript_id "PMZ_0037242-RA.p1"; gene_id "MSTRG.23295";
scaf_02829	transdecoder	exon	4293	4454	.	+	.	transcript_id "PMZ_0037242-RA.p1"; gene_id "MSTRG.23295";
scaf_02829	transdecoder	exon	4568	4856	.	+	.	transcript_id "PMZ_0037242-RA.p1"; gene_id "MSTRG.23295";
scaf_02829	transdecoder	exon	13314	13546	.	+	.	transcript_id "PMZ_0037242-RA.p1"; gene_id "MSTRG.23295";
scaf_02829	transdecoder	CDS	3508	3705	.	+	0	transcript_id "PMZ_0037242-RA.p1"; gene_id "MSTRG.23295";
scaf_02829	transdecoder	CDS	4293	4454	.	+	0	transcript_id "PMZ_0037242-RA.p1"; gene_id "MSTRG.23295";
scaf_02829	transdecoder	CDS	4568	4856	.	+	0	transcript_id "PMZ_0037242-RA.p1"; gene_id "MSTRG.23295";
scaf_02829	transdecoder	CDS	13314	13468	.	+	2	transcript_id "PMZ_0037242-RA.p1"; gene_id "MSTRG.23295";
scaf_02830	transdecoder	exon	6908	10657	.	-	.	transcript_id "MSTRG.23296.1.p2"; gene_id "MSTRG.23296";
scaf_02830	transdecoder	exon	14170	14306	.	-	.	transcript_id "MSTRG.23296.1.p2"; gene_id "MSTRG.23296";
scaf_02830	transdecoder	CDS	9976	10425	.	-	0	transcript_id "MSTRG.23296.1.p2"; gene_id "MSTRG.23296";
scaf_02832	transdecoder	exon	3	209	.	+	.	transcript_id "PMZ_0010875-RA.p1"; gene_id "MSTRG.23297";
scaf_02832	transdecoder	exon	722	925	.	+	.	transcript_id "PMZ_0010875-RA.p1"; gene_id "MSTRG.23297";
scaf_02832	transdecoder	exon	1918	2046	.	+	.	transcript_id "PMZ_0010875-RA.p1"; gene_id "MSTRG.23297";
scaf_02832	transdecoder	exon	6718	6880	.	+	.	transcript_id "PMZ_0010875-RA.p1"; gene_id "MSTRG.23297";
scaf_02832	transdecoder	exon	10248	10426	.	+	.	transcript_id "PMZ_0010875-RA.p1"; gene_id "MSTRG.23297";
scaf_02832	transdecoder	exon	11472	11600	.	+	.	transcript_id "PMZ_0010875-RA.p1"; gene_id "MSTRG.23297";
scaf_02832	transdecoder	CDS	3	209	.	+	0	transcript_id "PMZ_0010875-RA.p1"; gene_id "MSTRG.23297";
scaf_02832	transdecoder	CDS	722	925	.	+	0	transcript_id "PMZ_0010875-RA.p1"; gene_id "MSTRG.23297";
scaf_02832	transdecoder	CDS	1918	2046	.	+	0	transcript_id "PMZ_0010875-RA.p1"; gene_id "MSTRG.23297";
scaf_02832	transdecoder	CDS	6718	6880	.	+	0	transcript_id "PMZ_0010875-RA.p1"; gene_id "MSTRG.23297";
scaf_02832	transdecoder	CDS	10248	10426	.	+	2	transcript_id "PMZ_0010875-RA.p1"; gene_id "MSTRG.23297";
scaf_02832	transdecoder	CDS	11472	11600	.	+	0	transcript_id "PMZ_0010875-RA.p1"; gene_id "MSTRG.23297";
scaf_02832	transdecoder	exon	14209	14270	.	-	.	transcript_id "PMZ_0048654-RA.p1"; gene_id "MSTRG.23298";
scaf_02832	transdecoder	exon	14906	15068	.	-	.	transcript_id "PMZ_0048654-RA.p1"; gene_id "MSTRG.23298";
scaf_02832	transdecoder	exon	16275	16403	.	-	.	transcript_id "PMZ_0048654-RA.p1"; gene_id "MSTRG.23298";
scaf_02832	transdecoder	exon	17469	17672	.	-	.	transcript_id "PMZ_0048654-RA.p1"; gene_id "MSTRG.23298";
scaf_02832	transdecoder	exon	18297	18782	.	-	.	transcript_id "PMZ_0048654-RA.p1"; gene_id "MSTRG.23298";
scaf_02832	transdecoder	CDS	14209	14270	.	-	2	transcript_id "PMZ_0048654-RA.p1"; gene_id "MSTRG.23298";
scaf_02832	transdecoder	CDS	14906	15068	.	-	0	transcript_id "PMZ_0048654-RA.p1"; gene_id "MSTRG.23298";
scaf_02832	transdecoder	CDS	16275	16403	.	-	0	transcript_id "PMZ_0048654-RA.p1"; gene_id "MSTRG.23298";
scaf_02832	transdecoder	CDS	17469	17672	.	-	0	transcript_id "PMZ_0048654-RA.p1"; gene_id "MSTRG.23298";
scaf_02832	transdecoder	CDS	18297	18782	.	-	0	transcript_id "PMZ_0048654-RA.p1"; gene_id "MSTRG.23298";
scaf_02832	transdecoder	exon	14906	15068	.	-	.	transcript_id "MSTRG.23298.2.p2"; gene_id "MSTRG.23298";
scaf_02832	transdecoder	exon	16275	16436	.	-	.	transcript_id "MSTRG.23298.2.p2"; gene_id "MSTRG.23298";
scaf_02832	transdecoder	exon	17226	17672	.	-	.	transcript_id "MSTRG.23298.2.p2"; gene_id "MSTRG.23298";
scaf_02832	transdecoder	exon	18017	18979	.	-	.	transcript_id "MSTRG.23298.2.p2"; gene_id "MSTRG.23298";
scaf_02832	transdecoder	CDS	18231	18977	.	-	0	transcript_id "MSTRG.23298.2.p2"; gene_id "MSTRG.23298";
scaf_02833	transdecoder	exon	8446	8560	.	+	.	transcript_id "PMZ_0010135-RA.p1"; gene_id "PMZ_0010135";
scaf_02833	transdecoder	exon	8978	9385	.	+	.	transcript_id "PMZ_0010135-RA.p1"; gene_id "PMZ_0010135";
scaf_02833	transdecoder	exon	11890	11897	.	+	.	transcript_id "PMZ_0010135-RA.p1"; gene_id "PMZ_0010135";
scaf_02833	transdecoder	CDS	8446	8560	.	+	0	transcript_id "PMZ_0010135-RA.p1"; gene_id "PMZ_0010135";
scaf_02833	transdecoder	CDS	8978	9385	.	+	2	transcript_id "PMZ_0010135-RA.p1"; gene_id "PMZ_0010135";
scaf_02833	transdecoder	CDS	11890	11897	.	+	2	transcript_id "PMZ_0010135-RA.p1"; gene_id "PMZ_0010135";
scaf_02835	transdecoder	exon	5279	6433	.	+	.	transcript_id "MSTRG.23305.2.p1"; gene_id "MSTRG.23305";
scaf_02835	transdecoder	exon	6474	7539	.	+	.	transcript_id "MSTRG.23305.2.p1"; gene_id "MSTRG.23305";
scaf_02835	transdecoder	exon	7573	7672	.	+	.	transcript_id "MSTRG.23305.2.p1"; gene_id "MSTRG.23305";
scaf_02835	transdecoder	CDS	5279	6433	.	+	0	transcript_id "MSTRG.23305.2.p1"; gene_id "MSTRG.23305";
scaf_02835	transdecoder	CDS	6474	7539	.	+	0	transcript_id "MSTRG.23305.2.p1"; gene_id "MSTRG.23305";
scaf_02835	transdecoder	CDS	7573	7670	.	+	2	transcript_id "MSTRG.23305.2.p1"; gene_id "MSTRG.23305";
scaf_02835	transdecoder	exon	5279	6240	.	+	.	transcript_id "MSTRG.23305.1.p1"; gene_id "MSTRG.23305";
scaf_02835	transdecoder	exon	6374	7785	.	+	.	transcript_id "MSTRG.23305.1.p1"; gene_id "MSTRG.23305";
scaf_02835	transdecoder	CDS	5279	6240	.	+	0	transcript_id "MSTRG.23305.1.p1"; gene_id "MSTRG.23305";
scaf_02835	transdecoder	CDS	6374	7784	.	+	1	transcript_id "MSTRG.23305.1.p1"; gene_id "MSTRG.23305";
scaf_02835	transdecoder	exon	5315	6240	.	+	.	transcript_id "MSTRG.23305.3.p1"; gene_id "MSTRG.23305";
scaf_02835	transdecoder	exon	6254	6343	.	+	.	transcript_id "MSTRG.23305.3.p1"; gene_id "MSTRG.23305";
scaf_02835	transdecoder	exon	6374	7628	.	+	.	transcript_id "MSTRG.23305.3.p1"; gene_id "MSTRG.23305";
scaf_02835	transdecoder	CDS	5315	6240	.	+	0	transcript_id "MSTRG.23305.3.p1"; gene_id "MSTRG.23305";
scaf_02835	transdecoder	CDS	6254	6343	.	+	1	transcript_id "MSTRG.23305.3.p1"; gene_id "MSTRG.23305";
scaf_02835	transdecoder	CDS	6374	7628	.	+	1	transcript_id "MSTRG.23305.3.p1"; gene_id "MSTRG.23305";
scaf_02835	transdecoder	exon	5316	6223	.	+	.	transcript_id "MSTRG.23305.4.p2"; gene_id "MSTRG.23305";
scaf_02835	transdecoder	exon	6241	6605	.	+	.	transcript_id "MSTRG.23305.4.p2"; gene_id "MSTRG.23305";
scaf_02835	transdecoder	exon	6623	7229	.	+	.	transcript_id "MSTRG.23305.4.p2"; gene_id "MSTRG.23305";
scaf_02835	transdecoder	exon	7396	7652	.	+	.	transcript_id "MSTRG.23305.4.p2"; gene_id "MSTRG.23305";
scaf_02835	transdecoder	CDS	5318	6223	.	+	0	transcript_id "MSTRG.23305.4.p2"; gene_id "MSTRG.23305";
scaf_02835	transdecoder	CDS	6241	6605	.	+	0	transcript_id "MSTRG.23305.4.p2"; gene_id "MSTRG.23305";
scaf_02835	transdecoder	CDS	6623	7229	.	+	1	transcript_id "MSTRG.23305.4.p2"; gene_id "MSTRG.23305";
scaf_02835	transdecoder	CDS	7396	7650	.	+	0	transcript_id "MSTRG.23305.4.p2"; gene_id "MSTRG.23305";
scaf_02835	transdecoder	exon	5506	6240	.	+	.	transcript_id "MSTRG.23305.5.p2"; gene_id "MSTRG.23305";
scaf_02835	transdecoder	exon	6388	6719	.	+	.	transcript_id "MSTRG.23305.5.p2"; gene_id "MSTRG.23305";
scaf_02835	transdecoder	exon	7039	7645	.	+	.	transcript_id "MSTRG.23305.5.p2"; gene_id "MSTRG.23305";
scaf_02835	transdecoder	CDS	5507	6240	.	+	0	transcript_id "MSTRG.23305.5.p2"; gene_id "MSTRG.23305";
scaf_02835	transdecoder	CDS	6388	6719	.	+	1	transcript_id "MSTRG.23305.5.p2"; gene_id "MSTRG.23305";
scaf_02835	transdecoder	CDS	7039	7643	.	+	2	transcript_id "MSTRG.23305.5.p2"; gene_id "MSTRG.23305";
scaf_02835	transdecoder	exon	5811	6240	.	+	.	transcript_id "MSTRG.23305.6.p2"; gene_id "MSTRG.23305";
scaf_02835	transdecoder	exon	6388	7788	.	+	.	transcript_id "MSTRG.23305.6.p2"; gene_id "MSTRG.23305";
scaf_02835	transdecoder	CDS	5813	6240	.	+	0	transcript_id "MSTRG.23305.6.p2"; gene_id "MSTRG.23305";
scaf_02835	transdecoder	CDS	6388	7786	.	+	1	transcript_id "MSTRG.23305.6.p2"; gene_id "MSTRG.23305";
scaf_02835	transdecoder	exon	5813	6433	.	+	.	transcript_id "MSTRG.23305.7.p1"; gene_id "MSTRG.23305";
scaf_02835	transdecoder	exon	6474	6771	.	+	.	transcript_id "MSTRG.23305.7.p1"; gene_id "MSTRG.23305";
scaf_02835	transdecoder	exon	6935	7098	.	+	.	transcript_id "MSTRG.23305.7.p1"; gene_id "MSTRG.23305";
scaf_02835	transdecoder	exon	7202	7539	.	+	.	transcript_id "MSTRG.23305.7.p1"; gene_id "MSTRG.23305";
scaf_02835	transdecoder	exon	7573	7674	.	+	.	transcript_id "MSTRG.23305.7.p1"; gene_id "MSTRG.23305";
scaf_02835	transdecoder	CDS	5813	6433	.	+	0	transcript_id "MSTRG.23305.7.p1"; gene_id "MSTRG.23305";
scaf_02835	transdecoder	CDS	6474	6771	.	+	0	transcript_id "MSTRG.23305.7.p1"; gene_id "MSTRG.23305";
scaf_02835	transdecoder	CDS	6935	7098	.	+	2	transcript_id "MSTRG.23305.7.p1"; gene_id "MSTRG.23305";
scaf_02835	transdecoder	CDS	7202	7539	.	+	0	transcript_id "MSTRG.23305.7.p1"; gene_id "MSTRG.23305";
scaf_02835	transdecoder	CDS	7573	7672	.	+	1	transcript_id "MSTRG.23305.7.p1"; gene_id "MSTRG.23305";
scaf_02835	transdecoder	exon	5816	6065	.	+	.	transcript_id "MSTRG.23305.8.p2"; gene_id "MSTRG.23305";
scaf_02835	transdecoder	exon	6093	6343	.	+	.	transcript_id "MSTRG.23305.8.p2"; gene_id "MSTRG.23305";
scaf_02835	transdecoder	exon	6435	6786	.	+	.	transcript_id "MSTRG.23305.8.p2"; gene_id "MSTRG.23305";
scaf_02835	transdecoder	exon	6885	7115	.	+	.	transcript_id "MSTRG.23305.8.p2"; gene_id "MSTRG.23305";
scaf_02835	transdecoder	exon	7396	7768	.	+	.	transcript_id "MSTRG.23305.8.p2"; gene_id "MSTRG.23305";
scaf_02835	transdecoder	CDS	5818	6065	.	+	0	transcript_id "MSTRG.23305.8.p2"; gene_id "MSTRG.23305";
scaf_02835	transdecoder	CDS	6093	6343	.	+	1	transcript_id "MSTRG.23305.8.p2"; gene_id "MSTRG.23305";
scaf_02835	transdecoder	CDS	6435	6786	.	+	2	transcript_id "MSTRG.23305.8.p2"; gene_id "MSTRG.23305";
scaf_02835	transdecoder	CDS	6885	7115	.	+	1	transcript_id "MSTRG.23305.8.p2"; gene_id "MSTRG.23305";
scaf_02835	transdecoder	CDS	7396	7768	.	+	1	transcript_id "MSTRG.23305.8.p2"; gene_id "MSTRG.23305";
scaf_02835	transdecoder	exon	6097	6343	.	+	.	transcript_id "MSTRG.23305.9.p1"; gene_id "MSTRG.23305";
scaf_02835	transdecoder	exon	6507	7631	.	+	.	transcript_id "MSTRG.23305.9.p1"; gene_id "MSTRG.23305";
scaf_02835	transdecoder	CDS	6097	6343	.	+	0	transcript_id "MSTRG.23305.9.p1"; gene_id "MSTRG.23305";
scaf_02835	transdecoder	CDS	6507	7630	.	+	2	transcript_id "MSTRG.23305.9.p1"; gene_id "MSTRG.23305";
scaf_02839	transdecoder	exon	6678	6813	.	+	.	transcript_id "PMZ_0036392-RA.p1"; gene_id "PMZ_0036392";
scaf_02839	transdecoder	exon	8198	8385	.	+	.	transcript_id "PMZ_0036392-RA.p1"; gene_id "PMZ_0036392";
scaf_02839	transdecoder	exon	8598	8766	.	+	.	transcript_id "PMZ_0036392-RA.p1"; gene_id "PMZ_0036392";
scaf_02839	transdecoder	exon	12478	12854	.	+	.	transcript_id "PMZ_0036392-RA.p1"; gene_id "PMZ_0036392";
scaf_02839	transdecoder	CDS	6678	6813	.	+	0	transcript_id "PMZ_0036392-RA.p1"; gene_id "PMZ_0036392";
scaf_02839	transdecoder	CDS	8198	8385	.	+	2	transcript_id "PMZ_0036392-RA.p1"; gene_id "PMZ_0036392";
scaf_02839	transdecoder	CDS	8598	8766	.	+	0	transcript_id "PMZ_0036392-RA.p1"; gene_id "PMZ_0036392";
scaf_02839	transdecoder	CDS	12478	12854	.	+	2	transcript_id "PMZ_0036392-RA.p1"; gene_id "PMZ_0036392";
scaf_02841	transdecoder	exon	8267	8981	.	-	.	transcript_id "PMZ_0047038-RA.p2"; gene_id "MSTRG.23300";
scaf_02841	transdecoder	exon	10147	10226	.	-	.	transcript_id "PMZ_0047038-RA.p2"; gene_id "MSTRG.23300";
scaf_02841	transdecoder	exon	11247	11269	.	-	.	transcript_id "PMZ_0047038-RA.p2"; gene_id "MSTRG.23300";
scaf_02841	transdecoder	exon	12647	12807	.	-	.	transcript_id "PMZ_0047038-RA.p2"; gene_id "MSTRG.23300";
scaf_02841	transdecoder	exon	14213	14338	.	-	.	transcript_id "PMZ_0047038-RA.p2"; gene_id "MSTRG.23300";
scaf_02841	transdecoder	exon	15337	15402	.	-	.	transcript_id "PMZ_0047038-RA.p2"; gene_id "MSTRG.23300";
scaf_02841	transdecoder	exon	15587	15886	.	-	.	transcript_id "PMZ_0047038-RA.p2"; gene_id "MSTRG.23300";
scaf_02841	transdecoder	CDS	11263	11269	.	-	1	transcript_id "PMZ_0047038-RA.p2"; gene_id "MSTRG.23300";
scaf_02841	transdecoder	CDS	12647	12807	.	-	0	transcript_id "PMZ_0047038-RA.p2"; gene_id "MSTRG.23300";
scaf_02841	transdecoder	CDS	14213	14338	.	-	0	transcript_id "PMZ_0047038-RA.p2"; gene_id "MSTRG.23300";
scaf_02841	transdecoder	CDS	15337	15366	.	-	0	transcript_id "PMZ_0047038-RA.p2"; gene_id "MSTRG.23300";
scaf_02841	transdecoder	exon	12665	12863	.	-	.	transcript_id "MSTRG.23300.2.p3"; gene_id "MSTRG.23300";
scaf_02841	transdecoder	exon	14213	14338	.	-	.	transcript_id "MSTRG.23300.2.p3"; gene_id "MSTRG.23300";
scaf_02841	transdecoder	exon	15241	15402	.	-	.	transcript_id "MSTRG.23300.2.p3"; gene_id "MSTRG.23300";
scaf_02841	transdecoder	exon	15587	16782	.	-	.	transcript_id "MSTRG.23300.2.p3"; gene_id "MSTRG.23300";
scaf_02841	transdecoder	CDS	12666	12863	.	-	0	transcript_id "MSTRG.23300.2.p3"; gene_id "MSTRG.23300";
scaf_02841	transdecoder	CDS	14213	14338	.	-	0	transcript_id "MSTRG.23300.2.p3"; gene_id "MSTRG.23300";
scaf_02841	transdecoder	CDS	15241	15366	.	-	0	transcript_id "MSTRG.23300.2.p3"; gene_id "MSTRG.23300";
scaf_02842	transdecoder	exon	4426	5177	.	-	.	transcript_id "MSTRG.23301.1.p2"; gene_id "MSTRG.23301";
scaf_02842	transdecoder	exon	6831	7947	.	-	.	transcript_id "MSTRG.23301.1.p2"; gene_id "MSTRG.23301";
scaf_02842	transdecoder	exon	7964	9964	.	-	.	transcript_id "MSTRG.23301.1.p2"; gene_id "MSTRG.23301";
scaf_02842	transdecoder	CDS	4427	5177	.	-	1	transcript_id "MSTRG.23301.1.p2"; gene_id "MSTRG.23301";
scaf_02842	transdecoder	CDS	6831	6886	.	-	0	transcript_id "MSTRG.23301.1.p2"; gene_id "MSTRG.23301";
scaf_02842	transdecoder	exon	4959	5177	.	-	.	transcript_id "MSTRG.23301.3.p2"; gene_id "MSTRG.23301";
scaf_02842	transdecoder	exon	6831	6905	.	-	.	transcript_id "MSTRG.23301.3.p2"; gene_id "MSTRG.23301";
scaf_02842	transdecoder	exon	8503	9187	.	-	.	transcript_id "MSTRG.23301.3.p2"; gene_id "MSTRG.23301";
scaf_02842	transdecoder	CDS	8541	9185	.	-	0	transcript_id "MSTRG.23301.3.p2"; gene_id "MSTRG.23301";
scaf_02842	transdecoder	exon	4978	5177	.	-	.	transcript_id "MSTRG.23301.4.p1"; gene_id "MSTRG.23301";
scaf_02842	transdecoder	exon	6831	7662	.	-	.	transcript_id "MSTRG.23301.4.p1"; gene_id "MSTRG.23301";
scaf_02842	transdecoder	exon	7693	9964	.	-	.	transcript_id "MSTRG.23301.4.p1"; gene_id "MSTRG.23301";
scaf_02842	transdecoder	CDS	8474	9763	.	-	0	transcript_id "MSTRG.23301.4.p1"; gene_id "MSTRG.23301";
scaf_02842	transdecoder	exon	8327	8476	.	-	.	transcript_id "MSTRG.23301.5.p1"; gene_id "MSTRG.23301";
scaf_02842	transdecoder	exon	8486	9664	.	-	.	transcript_id "MSTRG.23301.5.p1"; gene_id "MSTRG.23301";
scaf_02842	transdecoder	CDS	8474	8476	.	-	0	transcript_id "MSTRG.23301.5.p1"; gene_id "MSTRG.23301";
scaf_02842	transdecoder	CDS	8486	9664	.	-	0	transcript_id "MSTRG.23301.5.p1"; gene_id "MSTRG.23301";
scaf_02845	transdecoder	exon	5471	5636	.	+	.	transcript_id "PMZ_0047596-RA.p1"; gene_id "PMZ_0047596";
scaf_02845	transdecoder	exon	5748	5971	.	+	.	transcript_id "PMZ_0047596-RA.p1"; gene_id "PMZ_0047596";
scaf_02845	transdecoder	exon	7938	8162	.	+	.	transcript_id "PMZ_0047596-RA.p1"; gene_id "PMZ_0047596";
scaf_02845	transdecoder	CDS	5471	5636	.	+	0	transcript_id "PMZ_0047596-RA.p1"; gene_id "PMZ_0047596";
scaf_02845	transdecoder	CDS	5748	5971	.	+	2	transcript_id "PMZ_0047596-RA.p1"; gene_id "PMZ_0047596";
scaf_02845	transdecoder	CDS	7938	8162	.	+	0	transcript_id "PMZ_0047596-RA.p1"; gene_id "PMZ_0047596";
scaf_02846	transdecoder	exon	12880	13192	.	+	.	transcript_id "MSTRG.23308.1.p1"; gene_id "MSTRG.23308";
scaf_02846	transdecoder	exon	13535	13647	.	+	.	transcript_id "MSTRG.23308.1.p1"; gene_id "MSTRG.23308";
scaf_02846	transdecoder	exon	14129	14262	.	+	.	transcript_id "MSTRG.23308.1.p1"; gene_id "MSTRG.23308";
scaf_02846	transdecoder	exon	15122	15184	.	+	.	transcript_id "MSTRG.23308.1.p1"; gene_id "MSTRG.23308";
scaf_02846	transdecoder	exon	17469	17897	.	+	.	transcript_id "MSTRG.23308.1.p1"; gene_id "MSTRG.23308";
scaf_02846	transdecoder	exon	18034	18194	.	+	.	transcript_id "MSTRG.23308.1.p1"; gene_id "MSTRG.23308";
scaf_02846	transdecoder	exon	18300	18812	.	+	.	transcript_id "MSTRG.23308.1.p1"; gene_id "MSTRG.23308";
scaf_02846	transdecoder	CDS	12881	13192	.	+	0	transcript_id "MSTRG.23308.1.p1"; gene_id "MSTRG.23308";
scaf_02846	transdecoder	CDS	13535	13647	.	+	0	transcript_id "MSTRG.23308.1.p1"; gene_id "MSTRG.23308";
scaf_02846	transdecoder	CDS	14129	14262	.	+	1	transcript_id "MSTRG.23308.1.p1"; gene_id "MSTRG.23308";
scaf_02846	transdecoder	CDS	15122	15184	.	+	2	transcript_id "MSTRG.23308.1.p1"; gene_id "MSTRG.23308";
scaf_02846	transdecoder	CDS	17469	17897	.	+	2	transcript_id "MSTRG.23308.1.p1"; gene_id "MSTRG.23308";
scaf_02846	transdecoder	CDS	18034	18194	.	+	2	transcript_id "MSTRG.23308.1.p1"; gene_id "MSTRG.23308";
scaf_02846	transdecoder	CDS	18300	18608	.	+	0	transcript_id "MSTRG.23308.1.p1"; gene_id "MSTRG.23308";
scaf_02846	transdecoder	exon	12880	13192	.	+	.	transcript_id "MSTRG.23308.2.p1"; gene_id "MSTRG.23308";
scaf_02846	transdecoder	exon	13535	13647	.	+	.	transcript_id "MSTRG.23308.2.p1"; gene_id "MSTRG.23308";
scaf_02846	transdecoder	exon	14129	14262	.	+	.	transcript_id "MSTRG.23308.2.p1"; gene_id "MSTRG.23308";
scaf_02846	transdecoder	exon	17469	17897	.	+	.	transcript_id "MSTRG.23308.2.p1"; gene_id "MSTRG.23308";
scaf_02846	transdecoder	exon	18034	18194	.	+	.	transcript_id "MSTRG.23308.2.p1"; gene_id "MSTRG.23308";
scaf_02846	transdecoder	exon	18300	18812	.	+	.	transcript_id "MSTRG.23308.2.p1"; gene_id "MSTRG.23308";
scaf_02846	transdecoder	CDS	12881	13192	.	+	0	transcript_id "MSTRG.23308.2.p1"; gene_id "MSTRG.23308";
scaf_02846	transdecoder	CDS	13535	13647	.	+	0	transcript_id "MSTRG.23308.2.p1"; gene_id "MSTRG.23308";
scaf_02846	transdecoder	CDS	14129	14262	.	+	1	transcript_id "MSTRG.23308.2.p1"; gene_id "MSTRG.23308";
scaf_02846	transdecoder	CDS	17469	17897	.	+	2	transcript_id "MSTRG.23308.2.p1"; gene_id "MSTRG.23308";
scaf_02846	transdecoder	CDS	18034	18194	.	+	2	transcript_id "MSTRG.23308.2.p1"; gene_id "MSTRG.23308";
scaf_02846	transdecoder	CDS	18300	18608	.	+	0	transcript_id "MSTRG.23308.2.p1"; gene_id "MSTRG.23308";
scaf_02846	transdecoder	exon	13051	13192	.	+	.	transcript_id "MSTRG.23308.3.p2"; gene_id "MSTRG.23308";
scaf_02846	transdecoder	exon	13535	13647	.	+	.	transcript_id "MSTRG.23308.3.p2"; gene_id "MSTRG.23308";
scaf_02846	transdecoder	exon	14129	14262	.	+	.	transcript_id "MSTRG.23308.3.p2"; gene_id "MSTRG.23308";
scaf_02846	transdecoder	exon	15122	16859	.	+	.	transcript_id "MSTRG.23308.3.p2"; gene_id "MSTRG.23308";
scaf_02846	transdecoder	exon	17469	17897	.	+	.	transcript_id "MSTRG.23308.3.p2"; gene_id "MSTRG.23308";
scaf_02846	transdecoder	exon	18034	18194	.	+	.	transcript_id "MSTRG.23308.3.p2"; gene_id "MSTRG.23308";
scaf_02846	transdecoder	exon	18300	18451	.	+	.	transcript_id "MSTRG.23308.3.p2"; gene_id "MSTRG.23308";
scaf_02846	transdecoder	CDS	13052	13192	.	+	0	transcript_id "MSTRG.23308.3.p2"; gene_id "MSTRG.23308";
scaf_02846	transdecoder	CDS	13535	13647	.	+	0	transcript_id "MSTRG.23308.3.p2"; gene_id "MSTRG.23308";
scaf_02846	transdecoder	CDS	14129	14262	.	+	1	transcript_id "MSTRG.23308.3.p2"; gene_id "MSTRG.23308";
scaf_02846	transdecoder	CDS	15122	15198	.	+	2	transcript_id "MSTRG.23308.3.p2"; gene_id "MSTRG.23308";
scaf_02849	transdecoder	exon	9537	9676	.	+	.	transcript_id "PMZ_0047353-RA.p1"; gene_id "MSTRG.23310";
scaf_02849	transdecoder	exon	13072	13319	.	+	.	transcript_id "PMZ_0047353-RA.p1"; gene_id "MSTRG.23310";
scaf_02849	transdecoder	exon	16811	17132	.	+	.	transcript_id "PMZ_0047353-RA.p1"; gene_id "MSTRG.23310";
scaf_02849	transdecoder	exon	18045	18198	.	+	.	transcript_id "PMZ_0047353-RA.p1"; gene_id "MSTRG.23310";
scaf_02849	transdecoder	CDS	9537	9676	.	+	0	transcript_id "PMZ_0047353-RA.p1"; gene_id "MSTRG.23310";
scaf_02849	transdecoder	CDS	13072	13319	.	+	1	transcript_id "PMZ_0047353-RA.p1"; gene_id "MSTRG.23310";
scaf_02849	transdecoder	CDS	16811	17132	.	+	2	transcript_id "PMZ_0047353-RA.p1"; gene_id "MSTRG.23310";
scaf_02849	transdecoder	CDS	18045	18198	.	+	1	transcript_id "PMZ_0047353-RA.p1"; gene_id "MSTRG.23310";
scaf_02851	transdecoder	exon	16903	17327	.	-	.	transcript_id "MSTRG.23311.1.p1"; gene_id "MSTRG.23311";
scaf_02851	transdecoder	exon	17698	17782	.	-	.	transcript_id "MSTRG.23311.1.p1"; gene_id "MSTRG.23311";
scaf_02851	transdecoder	exon	17890	17970	.	-	.	transcript_id "MSTRG.23311.1.p1"; gene_id "MSTRG.23311";
scaf_02851	transdecoder	exon	18286	18367	.	-	.	transcript_id "MSTRG.23311.1.p1"; gene_id "MSTRG.23311";
scaf_02851	transdecoder	exon	18486	18581	.	-	.	transcript_id "MSTRG.23311.1.p1"; gene_id "MSTRG.23311";
scaf_02851	transdecoder	exon	18981	19031	.	-	.	transcript_id "MSTRG.23311.1.p1"; gene_id "MSTRG.23311";
scaf_02851	transdecoder	CDS	17267	17327	.	-	1	transcript_id "MSTRG.23311.1.p1"; gene_id "MSTRG.23311";
scaf_02851	transdecoder	CDS	17698	17782	.	-	2	transcript_id "MSTRG.23311.1.p1"; gene_id "MSTRG.23311";
scaf_02851	transdecoder	CDS	17890	17970	.	-	2	transcript_id "MSTRG.23311.1.p1"; gene_id "MSTRG.23311";
scaf_02851	transdecoder	CDS	18286	18367	.	-	0	transcript_id "MSTRG.23311.1.p1"; gene_id "MSTRG.23311";
scaf_02851	transdecoder	CDS	18486	18581	.	-	0	transcript_id "MSTRG.23311.1.p1"; gene_id "MSTRG.23311";
scaf_02851	transdecoder	CDS	18981	19031	.	-	0	transcript_id "MSTRG.23311.1.p1"; gene_id "MSTRG.23311";
scaf_02852	transdecoder	exon	1778	1865	.	-	.	transcript_id "MSTRG.23312.1.p2"; gene_id "MSTRG.23312";
scaf_02852	transdecoder	exon	3015	3152	.	-	.	transcript_id "MSTRG.23312.1.p2"; gene_id "MSTRG.23312";
scaf_02852	transdecoder	exon	3503	3613	.	-	.	transcript_id "MSTRG.23312.1.p2"; gene_id "MSTRG.23312";
scaf_02852	transdecoder	exon	5213	5241	.	-	.	transcript_id "MSTRG.23312.1.p2"; gene_id "MSTRG.23312";
scaf_02852	transdecoder	CDS	1779	1865	.	-	0	transcript_id "MSTRG.23312.1.p2"; gene_id "MSTRG.23312";
scaf_02852	transdecoder	CDS	3015	3152	.	-	0	transcript_id "MSTRG.23312.1.p2"; gene_id "MSTRG.23312";
scaf_02852	transdecoder	CDS	3503	3592	.	-	0	transcript_id "MSTRG.23312.1.p2"; gene_id "MSTRG.23312";
scaf_02852	transdecoder	exon	5979	6199	.	-	.	transcript_id "MSTRG.23313.1.p2"; gene_id "MSTRG.23313";
scaf_02852	transdecoder	exon	6848	6918	.	-	.	transcript_id "MSTRG.23313.1.p2"; gene_id "MSTRG.23313";
scaf_02852	transdecoder	exon	10363	10658	.	-	.	transcript_id "MSTRG.23313.1.p2"; gene_id "MSTRG.23313";
scaf_02852	transdecoder	CDS	5981	6199	.	-	0	transcript_id "MSTRG.23313.1.p2"; gene_id "MSTRG.23313";
scaf_02852	transdecoder	CDS	6848	6918	.	-	2	transcript_id "MSTRG.23313.1.p2"; gene_id "MSTRG.23313";
scaf_02852	transdecoder	CDS	10363	10375	.	-	0	transcript_id "MSTRG.23313.1.p2"; gene_id "MSTRG.23313";
scaf_02853	transdecoder	exon	4248	4469	.	+	.	transcript_id "PMZ_0047191-RA.p1"; gene_id "MSTRG.23314";
scaf_02853	transdecoder	exon	6920	7015	.	+	.	transcript_id "PMZ_0047191-RA.p1"; gene_id "MSTRG.23314";
scaf_02853	transdecoder	exon	11576	11666	.	+	.	transcript_id "PMZ_0047191-RA.p1"; gene_id "MSTRG.23314";
scaf_02853	transdecoder	exon	12341	12454	.	+	.	transcript_id "PMZ_0047191-RA.p1"; gene_id "MSTRG.23314";
scaf_02853	transdecoder	exon	13328	13631	.	+	.	transcript_id "PMZ_0047191-RA.p1"; gene_id "MSTRG.23314";
scaf_02853	transdecoder	CDS	4250	4469	.	+	0	transcript_id "PMZ_0047191-RA.p1"; gene_id "MSTRG.23314";
scaf_02853	transdecoder	CDS	6920	7015	.	+	2	transcript_id "PMZ_0047191-RA.p1"; gene_id "MSTRG.23314";
scaf_02853	transdecoder	CDS	11576	11666	.	+	2	transcript_id "PMZ_0047191-RA.p1"; gene_id "MSTRG.23314";
scaf_02853	transdecoder	CDS	12341	12454	.	+	1	transcript_id "PMZ_0047191-RA.p1"; gene_id "MSTRG.23314";
scaf_02853	transdecoder	CDS	13328	13631	.	+	1	transcript_id "PMZ_0047191-RA.p1"; gene_id "MSTRG.23314";
scaf_02853	transdecoder	exon	4249	4469	.	+	.	transcript_id "MSTRG.23314.2.p1"; gene_id "MSTRG.23314";
scaf_02853	transdecoder	exon	6920	7015	.	+	.	transcript_id "MSTRG.23314.2.p1"; gene_id "MSTRG.23314";
scaf_02853	transdecoder	exon	11576	11666	.	+	.	transcript_id "MSTRG.23314.2.p1"; gene_id "MSTRG.23314";
scaf_02853	transdecoder	exon	12341	12512	.	+	.	transcript_id "MSTRG.23314.2.p1"; gene_id "MSTRG.23314";
scaf_02853	transdecoder	exon	13328	14218	.	+	.	transcript_id "MSTRG.23314.2.p1"; gene_id "MSTRG.23314";
scaf_02853	transdecoder	CDS	4250	4469	.	+	0	transcript_id "MSTRG.23314.2.p1"; gene_id "MSTRG.23314";
scaf_02853	transdecoder	CDS	6920	7015	.	+	2	transcript_id "MSTRG.23314.2.p1"; gene_id "MSTRG.23314";
scaf_02853	transdecoder	CDS	11576	11666	.	+	2	transcript_id "MSTRG.23314.2.p1"; gene_id "MSTRG.23314";
scaf_02853	transdecoder	CDS	12341	12512	.	+	1	transcript_id "MSTRG.23314.2.p1"; gene_id "MSTRG.23314";
scaf_02853	transdecoder	CDS	13328	13699	.	+	0	transcript_id "MSTRG.23314.2.p1"; gene_id "MSTRG.23314";
scaf_02854	transdecoder	exon	3467	3799	.	+	.	transcript_id "PMZ_0021056-RA.p1"; gene_id "MSTRG.23316";
scaf_02854	transdecoder	exon	5892	5978	.	+	.	transcript_id "PMZ_0021056-RA.p1"; gene_id "MSTRG.23316";
scaf_02854	transdecoder	exon	7147	7467	.	+	.	transcript_id "PMZ_0021056-RA.p1"; gene_id "MSTRG.23316";
scaf_02854	transdecoder	CDS	3467	3799	.	+	0	transcript_id "PMZ_0021056-RA.p1"; gene_id "MSTRG.23316";
scaf_02854	transdecoder	CDS	5892	5978	.	+	0	transcript_id "PMZ_0021056-RA.p1"; gene_id "MSTRG.23316";
scaf_02854	transdecoder	CDS	7147	7467	.	+	0	transcript_id "PMZ_0021056-RA.p1"; gene_id "MSTRG.23316";
scaf_02856	transdecoder	exon	2703	3050	.	+	.	transcript_id "MSTRG.23318.1.p1"; gene_id "MSTRG.23318";
scaf_02856	transdecoder	exon	3463	3546	.	+	.	transcript_id "MSTRG.23318.1.p1"; gene_id "MSTRG.23318";
scaf_02856	transdecoder	exon	4239	4322	.	+	.	transcript_id "MSTRG.23318.1.p1"; gene_id "MSTRG.23318";
scaf_02856	transdecoder	exon	5012	5092	.	+	.	transcript_id "MSTRG.23318.1.p1"; gene_id "MSTRG.23318";
scaf_02856	transdecoder	exon	6167	6362	.	+	.	transcript_id "MSTRG.23318.1.p1"; gene_id "MSTRG.23318";
scaf_02856	transdecoder	exon	6761	6958	.	+	.	transcript_id "MSTRG.23318.1.p1"; gene_id "MSTRG.23318";
scaf_02856	transdecoder	exon	7097	7207	.	+	.	transcript_id "MSTRG.23318.1.p1"; gene_id "MSTRG.23318";
scaf_02856	transdecoder	exon	7542	7644	.	+	.	transcript_id "MSTRG.23318.1.p1"; gene_id "MSTRG.23318";
scaf_02856	transdecoder	exon	8273	8340	.	+	.	transcript_id "MSTRG.23318.1.p1"; gene_id "MSTRG.23318";
scaf_02856	transdecoder	exon	9382	9452	.	+	.	transcript_id "MSTRG.23318.1.p1"; gene_id "MSTRG.23318";
scaf_02856	transdecoder	exon	9615	9688	.	+	.	transcript_id "MSTRG.23318.1.p1"; gene_id "MSTRG.23318";
scaf_02856	transdecoder	exon	9808	9916	.	+	.	transcript_id "MSTRG.23318.1.p1"; gene_id "MSTRG.23318";
scaf_02856	transdecoder	exon	10323	10466	.	+	.	transcript_id "MSTRG.23318.1.p1"; gene_id "MSTRG.23318";
scaf_02856	transdecoder	exon	10957	11057	.	+	.	transcript_id "MSTRG.23318.1.p1"; gene_id "MSTRG.23318";
scaf_02856	transdecoder	exon	11321	12076	.	+	.	transcript_id "MSTRG.23318.1.p1"; gene_id "MSTRG.23318";
scaf_02856	transdecoder	CDS	2703	3050	.	+	0	transcript_id "MSTRG.23318.1.p1"; gene_id "MSTRG.23318";
scaf_02856	transdecoder	CDS	3463	3546	.	+	0	transcript_id "MSTRG.23318.1.p1"; gene_id "MSTRG.23318";
scaf_02856	transdecoder	CDS	4239	4322	.	+	0	transcript_id "MSTRG.23318.1.p1"; gene_id "MSTRG.23318";
scaf_02856	transdecoder	CDS	5012	5092	.	+	0	transcript_id "MSTRG.23318.1.p1"; gene_id "MSTRG.23318";
scaf_02856	transdecoder	CDS	6167	6362	.	+	0	transcript_id "MSTRG.23318.1.p1"; gene_id "MSTRG.23318";
scaf_02856	transdecoder	CDS	6761	6958	.	+	2	transcript_id "MSTRG.23318.1.p1"; gene_id "MSTRG.23318";
scaf_02856	transdecoder	CDS	7097	7207	.	+	2	transcript_id "MSTRG.23318.1.p1"; gene_id "MSTRG.23318";
scaf_02856	transdecoder	CDS	7542	7644	.	+	2	transcript_id "MSTRG.23318.1.p1"; gene_id "MSTRG.23318";
scaf_02856	transdecoder	CDS	8273	8340	.	+	1	transcript_id "MSTRG.23318.1.p1"; gene_id "MSTRG.23318";
scaf_02856	transdecoder	CDS	9382	9452	.	+	2	transcript_id "MSTRG.23318.1.p1"; gene_id "MSTRG.23318";
scaf_02856	transdecoder	CDS	9615	9688	.	+	0	transcript_id "MSTRG.23318.1.p1"; gene_id "MSTRG.23318";
scaf_02856	transdecoder	CDS	9808	9916	.	+	1	transcript_id "MSTRG.23318.1.p1"; gene_id "MSTRG.23318";
scaf_02856	transdecoder	CDS	10323	10466	.	+	0	transcript_id "MSTRG.23318.1.p1"; gene_id "MSTRG.23318";
scaf_02856	transdecoder	CDS	10957	11057	.	+	0	transcript_id "MSTRG.23318.1.p1"; gene_id "MSTRG.23318";
scaf_02856	transdecoder	CDS	11321	11333	.	+	1	transcript_id "MSTRG.23318.1.p1"; gene_id "MSTRG.23318";
scaf_02856	transdecoder	exon	6167	6307	.	+	.	transcript_id "PMZ_0034229-RA.p1"; gene_id "MSTRG.23318";
scaf_02856	transdecoder	exon	6626	6650	.	+	.	transcript_id "PMZ_0034229-RA.p1"; gene_id "MSTRG.23318";
scaf_02856	transdecoder	exon	6761	6958	.	+	.	transcript_id "PMZ_0034229-RA.p1"; gene_id "MSTRG.23318";
scaf_02856	transdecoder	exon	7097	7207	.	+	.	transcript_id "PMZ_0034229-RA.p1"; gene_id "MSTRG.23318";
scaf_02856	transdecoder	exon	7542	7644	.	+	.	transcript_id "PMZ_0034229-RA.p1"; gene_id "MSTRG.23318";
scaf_02856	transdecoder	exon	8273	8344	.	+	.	transcript_id "PMZ_0034229-RA.p1"; gene_id "MSTRG.23318";
scaf_02856	transdecoder	exon	9808	9916	.	+	.	transcript_id "PMZ_0034229-RA.p1"; gene_id "MSTRG.23318";
scaf_02856	transdecoder	exon	10957	11057	.	+	.	transcript_id "PMZ_0034229-RA.p1"; gene_id "MSTRG.23318";
scaf_02856	transdecoder	exon	16110	16195	.	+	.	transcript_id "PMZ_0034229-RA.p1"; gene_id "MSTRG.23318";
scaf_02856	transdecoder	exon	16575	16672	.	+	.	transcript_id "PMZ_0034229-RA.p1"; gene_id "MSTRG.23318";
scaf_02856	transdecoder	exon	17514	17791	.	+	.	transcript_id "PMZ_0034229-RA.p1"; gene_id "MSTRG.23318";
scaf_02856	transdecoder	exon	18303	18504	.	+	.	transcript_id "PMZ_0034229-RA.p1"; gene_id "MSTRG.23318";
scaf_02856	transdecoder	CDS	6167	6307	.	+	0	transcript_id "PMZ_0034229-RA.p1"; gene_id "MSTRG.23318";
scaf_02856	transdecoder	CDS	6626	6650	.	+	0	transcript_id "PMZ_0034229-RA.p1"; gene_id "MSTRG.23318";
scaf_02856	transdecoder	CDS	6761	6958	.	+	2	transcript_id "PMZ_0034229-RA.p1"; gene_id "MSTRG.23318";
scaf_02856	transdecoder	CDS	7097	7207	.	+	2	transcript_id "PMZ_0034229-RA.p1"; gene_id "MSTRG.23318";
scaf_02856	transdecoder	CDS	7542	7644	.	+	2	transcript_id "PMZ_0034229-RA.p1"; gene_id "MSTRG.23318";
scaf_02856	transdecoder	CDS	8273	8344	.	+	1	transcript_id "PMZ_0034229-RA.p1"; gene_id "MSTRG.23318";
scaf_02856	transdecoder	CDS	9808	9916	.	+	1	transcript_id "PMZ_0034229-RA.p1"; gene_id "MSTRG.23318";
scaf_02856	transdecoder	CDS	10957	11057	.	+	0	transcript_id "PMZ_0034229-RA.p1"; gene_id "MSTRG.23318";
scaf_02856	transdecoder	CDS	16110	16195	.	+	1	transcript_id "PMZ_0034229-RA.p1"; gene_id "MSTRG.23318";
scaf_02856	transdecoder	CDS	16575	16672	.	+	2	transcript_id "PMZ_0034229-RA.p1"; gene_id "MSTRG.23318";
scaf_02856	transdecoder	CDS	17514	17791	.	+	0	transcript_id "PMZ_0034229-RA.p1"; gene_id "MSTRG.23318";
scaf_02856	transdecoder	CDS	18303	18504	.	+	1	transcript_id "PMZ_0034229-RA.p1"; gene_id "MSTRG.23318";
scaf_02856	transdecoder	exon	15225	15308	.	+	.	transcript_id "MSTRG.23318.3.p3"; gene_id "MSTRG.23318";
scaf_02856	transdecoder	exon	16110	16195	.	+	.	transcript_id "MSTRG.23318.3.p3"; gene_id "MSTRG.23318";
scaf_02856	transdecoder	exon	16575	18719	.	+	.	transcript_id "MSTRG.23318.3.p3"; gene_id "MSTRG.23318";
scaf_02856	transdecoder	CDS	15256	15308	.	+	0	transcript_id "MSTRG.23318.3.p3"; gene_id "MSTRG.23318";
scaf_02856	transdecoder	CDS	16110	16195	.	+	1	transcript_id "MSTRG.23318.3.p3"; gene_id "MSTRG.23318";
scaf_02856	transdecoder	CDS	16575	16771	.	+	2	transcript_id "MSTRG.23318.3.p3"; gene_id "MSTRG.23318";
scaf_02860	transdecoder	exon	5888	6048	.	+	.	transcript_id "MSTRG.23319.1.p1"; gene_id "MSTRG.23319";
scaf_02860	transdecoder	exon	8226	8410	.	+	.	transcript_id "MSTRG.23319.1.p1"; gene_id "MSTRG.23319";
scaf_02860	transdecoder	exon	12453	12618	.	+	.	transcript_id "MSTRG.23319.1.p1"; gene_id "MSTRG.23319";
scaf_02860	transdecoder	exon	13298	13443	.	+	.	transcript_id "MSTRG.23319.1.p1"; gene_id "MSTRG.23319";
scaf_02860	transdecoder	exon	13708	13864	.	+	.	transcript_id "MSTRG.23319.1.p1"; gene_id "MSTRG.23319";
scaf_02860	transdecoder	CDS	5889	6048	.	+	0	transcript_id "MSTRG.23319.1.p1"; gene_id "MSTRG.23319";
scaf_02860	transdecoder	CDS	8226	8410	.	+	2	transcript_id "MSTRG.23319.1.p1"; gene_id "MSTRG.23319";
scaf_02860	transdecoder	CDS	12453	12618	.	+	0	transcript_id "MSTRG.23319.1.p1"; gene_id "MSTRG.23319";
scaf_02860	transdecoder	CDS	13298	13443	.	+	2	transcript_id "MSTRG.23319.1.p1"; gene_id "MSTRG.23319";
scaf_02860	transdecoder	CDS	13708	13863	.	+	0	transcript_id "MSTRG.23319.1.p1"; gene_id "MSTRG.23319";
scaf_02860	transdecoder	exon	5895	6048	.	+	.	transcript_id "PMZ_0036633-RA.p1"; gene_id "MSTRG.23319";
scaf_02860	transdecoder	exon	8226	8410	.	+	.	transcript_id "PMZ_0036633-RA.p1"; gene_id "MSTRG.23319";
scaf_02860	transdecoder	exon	12453	12618	.	+	.	transcript_id "PMZ_0036633-RA.p1"; gene_id "MSTRG.23319";
scaf_02860	transdecoder	exon	13298	13428	.	+	.	transcript_id "PMZ_0036633-RA.p1"; gene_id "MSTRG.23319";
scaf_02860	transdecoder	exon	13708	13825	.	+	.	transcript_id "PMZ_0036633-RA.p1"; gene_id "MSTRG.23319";
scaf_02860	transdecoder	exon	18472	18644	.	+	.	transcript_id "PMZ_0036633-RA.p1"; gene_id "MSTRG.23319";
scaf_02860	transdecoder	CDS	5895	6048	.	+	0	transcript_id "PMZ_0036633-RA.p1"; gene_id "MSTRG.23319";
scaf_02860	transdecoder	CDS	8226	8410	.	+	2	transcript_id "PMZ_0036633-RA.p1"; gene_id "MSTRG.23319";
scaf_02860	transdecoder	CDS	12453	12618	.	+	0	transcript_id "PMZ_0036633-RA.p1"; gene_id "MSTRG.23319";
scaf_02860	transdecoder	CDS	13298	13428	.	+	2	transcript_id "PMZ_0036633-RA.p1"; gene_id "MSTRG.23319";
scaf_02860	transdecoder	CDS	13708	13825	.	+	0	transcript_id "PMZ_0036633-RA.p1"; gene_id "MSTRG.23319";
scaf_02860	transdecoder	CDS	18472	18644	.	+	2	transcript_id "PMZ_0036633-RA.p1"; gene_id "MSTRG.23319";
scaf_02862	transdecoder	exon	380	1232	.	+	.	transcript_id "MSTRG.23320.1.p4"; gene_id "MSTRG.23320";
scaf_02862	transdecoder	exon	1584	1854	.	+	.	transcript_id "MSTRG.23320.1.p4"; gene_id "MSTRG.23320";
scaf_02862	transdecoder	exon	2069	2583	.	+	.	transcript_id "MSTRG.23320.1.p4"; gene_id "MSTRG.23320";
scaf_02862	transdecoder	CDS	380	859	.	+	0	transcript_id "MSTRG.23320.1.p4"; gene_id "MSTRG.23320";
scaf_02862	transdecoder	exon	7485	7490	.	+	.	transcript_id "MSTRG.23322.1.p1"; gene_id "MSTRG.23322";
scaf_02862	transdecoder	exon	8311	8398	.	+	.	transcript_id "MSTRG.23322.1.p1"; gene_id "MSTRG.23322";
scaf_02862	transdecoder	exon	12688	12831	.	+	.	transcript_id "MSTRG.23322.1.p1"; gene_id "MSTRG.23322";
scaf_02862	transdecoder	exon	18781	19005	.	+	.	transcript_id "MSTRG.23322.1.p1"; gene_id "MSTRG.23322";
scaf_02862	transdecoder	CDS	7485	7490	.	+	0	transcript_id "MSTRG.23322.1.p1"; gene_id "MSTRG.23322";
scaf_02862	transdecoder	CDS	8311	8398	.	+	0	transcript_id "MSTRG.23322.1.p1"; gene_id "MSTRG.23322";
scaf_02862	transdecoder	CDS	12688	12831	.	+	2	transcript_id "MSTRG.23322.1.p1"; gene_id "MSTRG.23322";
scaf_02862	transdecoder	CDS	18781	19004	.	+	2	transcript_id "MSTRG.23322.1.p1"; gene_id "MSTRG.23322";
scaf_02862	transdecoder	exon	7980	8398	.	+	.	transcript_id "MSTRG.23322.3.p1"; gene_id "MSTRG.23322";
scaf_02862	transdecoder	exon	12688	12831	.	+	.	transcript_id "MSTRG.23322.3.p1"; gene_id "MSTRG.23322";
scaf_02862	transdecoder	exon	17436	17627	.	+	.	transcript_id "MSTRG.23322.3.p1"; gene_id "MSTRG.23322";
scaf_02862	transdecoder	CDS	12699	12831	.	+	0	transcript_id "MSTRG.23322.3.p1"; gene_id "MSTRG.23322";
scaf_02862	transdecoder	CDS	17436	17626	.	+	2	transcript_id "MSTRG.23322.3.p1"; gene_id "MSTRG.23322";
scaf_02863	transdecoder	exon	571	704	.	+	.	transcript_id "PMZ_0047528-RA.p1"; gene_id "PMZ_0047528";
scaf_02863	transdecoder	exon	1434	1630	.	+	.	transcript_id "PMZ_0047528-RA.p1"; gene_id "PMZ_0047528";
scaf_02863	transdecoder	exon	5406	5443	.	+	.	transcript_id "PMZ_0047528-RA.p1"; gene_id "PMZ_0047528";
scaf_02863	transdecoder	CDS	571	704	.	+	0	transcript_id "PMZ_0047528-RA.p1"; gene_id "PMZ_0047528";
scaf_02863	transdecoder	CDS	1434	1630	.	+	1	transcript_id "PMZ_0047528-RA.p1"; gene_id "PMZ_0047528";
scaf_02863	transdecoder	CDS	5406	5443	.	+	2	transcript_id "PMZ_0047528-RA.p1"; gene_id "PMZ_0047528";
scaf_02865	transdecoder	exon	4380	4593	.	+	.	transcript_id "MSTRG.23324.1.p1"; gene_id "MSTRG.23324";
scaf_02865	transdecoder	exon	5266	5378	.	+	.	transcript_id "MSTRG.23324.1.p1"; gene_id "MSTRG.23324";
scaf_02865	transdecoder	exon	6041	6169	.	+	.	transcript_id "MSTRG.23324.1.p1"; gene_id "MSTRG.23324";
scaf_02865	transdecoder	exon	7669	7798	.	+	.	transcript_id "MSTRG.23324.1.p1"; gene_id "MSTRG.23324";
scaf_02865	transdecoder	exon	8078	8181	.	+	.	transcript_id "MSTRG.23324.1.p1"; gene_id "MSTRG.23324";
scaf_02865	transdecoder	exon	8589	8686	.	+	.	transcript_id "MSTRG.23324.1.p1"; gene_id "MSTRG.23324";
scaf_02865	transdecoder	exon	9454	9643	.	+	.	transcript_id "MSTRG.23324.1.p1"; gene_id "MSTRG.23324";
scaf_02865	transdecoder	exon	11273	11546	.	+	.	transcript_id "MSTRG.23324.1.p1"; gene_id "MSTRG.23324";
scaf_02865	transdecoder	CDS	6074	6169	.	+	0	transcript_id "MSTRG.23324.1.p1"; gene_id "MSTRG.23324";
scaf_02865	transdecoder	CDS	7669	7798	.	+	0	transcript_id "MSTRG.23324.1.p1"; gene_id "MSTRG.23324";
scaf_02865	transdecoder	CDS	8078	8181	.	+	2	transcript_id "MSTRG.23324.1.p1"; gene_id "MSTRG.23324";
scaf_02865	transdecoder	CDS	8589	8686	.	+	0	transcript_id "MSTRG.23324.1.p1"; gene_id "MSTRG.23324";
scaf_02865	transdecoder	CDS	9454	9643	.	+	1	transcript_id "MSTRG.23324.1.p1"; gene_id "MSTRG.23324";
scaf_02865	transdecoder	CDS	11273	11404	.	+	0	transcript_id "MSTRG.23324.1.p1"; gene_id "MSTRG.23324";
scaf_02865	transdecoder	exon	4470	4593	.	+	.	transcript_id "PMZ_0046950-RA.p1"; gene_id "MSTRG.23324";
scaf_02865	transdecoder	exon	6096	6190	.	+	.	transcript_id "PMZ_0046950-RA.p1"; gene_id "MSTRG.23324";
scaf_02865	transdecoder	exon	7669	7821	.	+	.	transcript_id "PMZ_0046950-RA.p1"; gene_id "MSTRG.23324";
scaf_02865	transdecoder	CDS	4470	4593	.	+	0	transcript_id "PMZ_0046950-RA.p1"; gene_id "MSTRG.23324";
scaf_02865	transdecoder	CDS	6096	6190	.	+	2	transcript_id "PMZ_0046950-RA.p1"; gene_id "MSTRG.23324";
scaf_02865	transdecoder	CDS	7669	7821	.	+	0	transcript_id "PMZ_0046950-RA.p1"; gene_id "MSTRG.23324";
scaf_02865	transdecoder	exon	6039	6169	.	+	.	transcript_id "MSTRG.23324.3.p1"; gene_id "MSTRG.23324";
scaf_02865	transdecoder	exon	7669	7798	.	+	.	transcript_id "MSTRG.23324.3.p1"; gene_id "MSTRG.23324";
scaf_02865	transdecoder	exon	8078	8181	.	+	.	transcript_id "MSTRG.23324.3.p1"; gene_id "MSTRG.23324";
scaf_02865	transdecoder	exon	8589	8686	.	+	.	transcript_id "MSTRG.23324.3.p1"; gene_id "MSTRG.23324";
scaf_02865	transdecoder	exon	9454	9643	.	+	.	transcript_id "MSTRG.23324.3.p1"; gene_id "MSTRG.23324";
scaf_02865	transdecoder	exon	13529	13596	.	+	.	transcript_id "MSTRG.23324.3.p1"; gene_id "MSTRG.23324";
scaf_02865	transdecoder	exon	14902	14923	.	+	.	transcript_id "MSTRG.23324.3.p1"; gene_id "MSTRG.23324";
scaf_02865	transdecoder	CDS	6074	6169	.	+	0	transcript_id "MSTRG.23324.3.p1"; gene_id "MSTRG.23324";
scaf_02865	transdecoder	CDS	7669	7798	.	+	0	transcript_id "MSTRG.23324.3.p1"; gene_id "MSTRG.23324";
scaf_02865	transdecoder	CDS	8078	8181	.	+	2	transcript_id "MSTRG.23324.3.p1"; gene_id "MSTRG.23324";
scaf_02865	transdecoder	CDS	8589	8686	.	+	0	transcript_id "MSTRG.23324.3.p1"; gene_id "MSTRG.23324";
scaf_02865	transdecoder	CDS	9454	9643	.	+	1	transcript_id "MSTRG.23324.3.p1"; gene_id "MSTRG.23324";
scaf_02865	transdecoder	CDS	13529	13596	.	+	0	transcript_id "MSTRG.23324.3.p1"; gene_id "MSTRG.23324";
scaf_02865	transdecoder	CDS	14902	14923	.	+	1	transcript_id "MSTRG.23324.3.p1"; gene_id "MSTRG.23324";
scaf_02865	transdecoder	exon	8104	8181	.	+	.	transcript_id "PMZ_0046951-RA.p1"; gene_id "MSTRG.23324";
scaf_02865	transdecoder	exon	8589	8686	.	+	.	transcript_id "PMZ_0046951-RA.p1"; gene_id "MSTRG.23324";
scaf_02865	transdecoder	exon	9454	9643	.	+	.	transcript_id "PMZ_0046951-RA.p1"; gene_id "MSTRG.23324";
scaf_02865	transdecoder	exon	13529	13596	.	+	.	transcript_id "PMZ_0046951-RA.p1"; gene_id "MSTRG.23324";
scaf_02865	transdecoder	exon	14902	14923	.	+	.	transcript_id "PMZ_0046951-RA.p1"; gene_id "MSTRG.23324";
scaf_02865	transdecoder	CDS	8104	8181	.	+	0	transcript_id "PMZ_0046951-RA.p1"; gene_id "MSTRG.23324";
scaf_02865	transdecoder	CDS	8589	8686	.	+	0	transcript_id "PMZ_0046951-RA.p1"; gene_id "MSTRG.23324";
scaf_02865	transdecoder	CDS	9454	9643	.	+	1	transcript_id "PMZ_0046951-RA.p1"; gene_id "MSTRG.23324";
scaf_02865	transdecoder	CDS	13529	13596	.	+	0	transcript_id "PMZ_0046951-RA.p1"; gene_id "MSTRG.23324";
scaf_02865	transdecoder	CDS	14902	14923	.	+	1	transcript_id "PMZ_0046951-RA.p1"; gene_id "MSTRG.23324";
scaf_02867	transdecoder	exon	106	400	.	+	.	transcript_id "PMZ_0035373-RA.p1"; gene_id "MSTRG.23325";
scaf_02867	transdecoder	exon	2560	2661	.	+	.	transcript_id "PMZ_0035373-RA.p1"; gene_id "MSTRG.23325";
scaf_02867	transdecoder	exon	3346	3391	.	+	.	transcript_id "PMZ_0035373-RA.p1"; gene_id "MSTRG.23325";
scaf_02867	transdecoder	exon	5421	5510	.	+	.	transcript_id "PMZ_0035373-RA.p1"; gene_id "MSTRG.23325";
scaf_02867	transdecoder	exon	7792	7857	.	+	.	transcript_id "PMZ_0035373-RA.p1"; gene_id "MSTRG.23325";
scaf_02867	transdecoder	exon	8451	8519	.	+	.	transcript_id "PMZ_0035373-RA.p1"; gene_id "MSTRG.23325";
scaf_02867	transdecoder	exon	9871	10047	.	+	.	transcript_id "PMZ_0035373-RA.p1"; gene_id "MSTRG.23325";
scaf_02867	transdecoder	exon	11514	11642	.	+	.	transcript_id "PMZ_0035373-RA.p1"; gene_id "MSTRG.23325";
scaf_02867	transdecoder	exon	13857	14668	.	+	.	transcript_id "PMZ_0035373-RA.p1"; gene_id "MSTRG.23325";
scaf_02867	transdecoder	CDS	273	400	.	+	0	transcript_id "PMZ_0035373-RA.p1"; gene_id "MSTRG.23325";
scaf_02867	transdecoder	CDS	2560	2661	.	+	1	transcript_id "PMZ_0035373-RA.p1"; gene_id "MSTRG.23325";
scaf_02867	transdecoder	CDS	3346	3391	.	+	1	transcript_id "PMZ_0035373-RA.p1"; gene_id "MSTRG.23325";
scaf_02867	transdecoder	CDS	5421	5510	.	+	0	transcript_id "PMZ_0035373-RA.p1"; gene_id "MSTRG.23325";
scaf_02867	transdecoder	CDS	7792	7857	.	+	0	transcript_id "PMZ_0035373-RA.p1"; gene_id "MSTRG.23325";
scaf_02867	transdecoder	CDS	8451	8519	.	+	0	transcript_id "PMZ_0035373-RA.p1"; gene_id "MSTRG.23325";
scaf_02867	transdecoder	CDS	9871	10047	.	+	0	transcript_id "PMZ_0035373-RA.p1"; gene_id "MSTRG.23325";
scaf_02867	transdecoder	CDS	11514	11642	.	+	0	transcript_id "PMZ_0035373-RA.p1"; gene_id "MSTRG.23325";
scaf_02867	transdecoder	CDS	13857	13937	.	+	0	transcript_id "PMZ_0035373-RA.p1"; gene_id "MSTRG.23325";
scaf_02869	transdecoder	exon	7200	7491	.	+	.	transcript_id "PMZ_0048746-RA.p2"; gene_id "MSTRG.23327";
scaf_02869	transdecoder	exon	7987	8217	.	+	.	transcript_id "PMZ_0048746-RA.p2"; gene_id "MSTRG.23327";
scaf_02869	transdecoder	exon	10719	10968	.	+	.	transcript_id "PMZ_0048746-RA.p2"; gene_id "MSTRG.23327";
scaf_02869	transdecoder	CDS	7400	7491	.	+	0	transcript_id "PMZ_0048746-RA.p2"; gene_id "MSTRG.23327";
scaf_02869	transdecoder	CDS	7987	8217	.	+	1	transcript_id "PMZ_0048746-RA.p2"; gene_id "MSTRG.23327";
scaf_02869	transdecoder	CDS	10719	10968	.	+	1	transcript_id "PMZ_0048746-RA.p2"; gene_id "MSTRG.23327";
scaf_02869	transdecoder	exon	7462	7491	.	+	.	transcript_id "MSTRG.23327.2.p2"; gene_id "MSTRG.23327";
scaf_02869	transdecoder	exon	7987	8217	.	+	.	transcript_id "MSTRG.23327.2.p2"; gene_id "MSTRG.23327";
scaf_02869	transdecoder	exon	8335	8950	.	+	.	transcript_id "MSTRG.23327.2.p2"; gene_id "MSTRG.23327";
scaf_02869	transdecoder	exon	10657	11618	.	+	.	transcript_id "MSTRG.23327.2.p2"; gene_id "MSTRG.23327";
scaf_02869	transdecoder	CDS	7463	7491	.	+	0	transcript_id "MSTRG.23327.2.p2"; gene_id "MSTRG.23327";
scaf_02869	transdecoder	CDS	7987	8217	.	+	1	transcript_id "MSTRG.23327.2.p2"; gene_id "MSTRG.23327";
scaf_02869	transdecoder	CDS	8335	8920	.	+	1	transcript_id "MSTRG.23327.2.p2"; gene_id "MSTRG.23327";
scaf_02879	transdecoder	exon	10735	10795	.	+	.	transcript_id "PMZ_0047384-RA.p1"; gene_id "PMZ_0047384";
scaf_02879	transdecoder	exon	11616	11695	.	+	.	transcript_id "PMZ_0047384-RA.p1"; gene_id "PMZ_0047384";
scaf_02879	transdecoder	exon	14116	14979	.	+	.	transcript_id "PMZ_0047384-RA.p1"; gene_id "PMZ_0047384";
scaf_02879	transdecoder	exon	15506	15559	.	+	.	transcript_id "PMZ_0047384-RA.p1"; gene_id "PMZ_0047384";
scaf_02879	transdecoder	CDS	10735	10795	.	+	0	transcript_id "PMZ_0047384-RA.p1"; gene_id "PMZ_0047384";
scaf_02879	transdecoder	CDS	11616	11695	.	+	2	transcript_id "PMZ_0047384-RA.p1"; gene_id "PMZ_0047384";
scaf_02879	transdecoder	CDS	14116	14979	.	+	0	transcript_id "PMZ_0047384-RA.p1"; gene_id "PMZ_0047384";
scaf_02879	transdecoder	CDS	15506	15559	.	+	0	transcript_id "PMZ_0047384-RA.p1"; gene_id "PMZ_0047384";
scaf_02882	transdecoder	exon	1	136	.	+	.	transcript_id "MSTRG.23328.1.p1"; gene_id "MSTRG.23328";
scaf_02882	transdecoder	exon	3772	3894	.	+	.	transcript_id "MSTRG.23328.1.p1"; gene_id "MSTRG.23328";
scaf_02882	transdecoder	exon	6874	6990	.	+	.	transcript_id "MSTRG.23328.1.p1"; gene_id "MSTRG.23328";
scaf_02882	transdecoder	exon	7682	7890	.	+	.	transcript_id "MSTRG.23328.1.p1"; gene_id "MSTRG.23328";
scaf_02882	transdecoder	CDS	1	136	.	+	0	transcript_id "MSTRG.23328.1.p1"; gene_id "MSTRG.23328";
scaf_02882	transdecoder	CDS	3772	3894	.	+	2	transcript_id "MSTRG.23328.1.p1"; gene_id "MSTRG.23328";
scaf_02882	transdecoder	CDS	6874	6990	.	+	2	transcript_id "MSTRG.23328.1.p1"; gene_id "MSTRG.23328";
scaf_02882	transdecoder	CDS	7682	7890	.	+	2	transcript_id "MSTRG.23328.1.p1"; gene_id "MSTRG.23328";
scaf_02882	transdecoder	exon	2549	2601	.	+	.	transcript_id "PMZ_0047410-RA.p1"; gene_id "MSTRG.23328";
scaf_02882	transdecoder	exon	3772	3818	.	+	.	transcript_id "PMZ_0047410-RA.p1"; gene_id "MSTRG.23328";
scaf_02882	transdecoder	exon	6874	6990	.	+	.	transcript_id "PMZ_0047410-RA.p1"; gene_id "MSTRG.23328";
scaf_02882	transdecoder	exon	7682	7938	.	+	.	transcript_id "PMZ_0047410-RA.p1"; gene_id "MSTRG.23328";
scaf_02882	transdecoder	CDS	2549	2601	.	+	0	transcript_id "PMZ_0047410-RA.p1"; gene_id "MSTRG.23328";
scaf_02882	transdecoder	CDS	3772	3818	.	+	1	transcript_id "PMZ_0047410-RA.p1"; gene_id "MSTRG.23328";
scaf_02882	transdecoder	CDS	6874	6990	.	+	2	transcript_id "PMZ_0047410-RA.p1"; gene_id "MSTRG.23328";
scaf_02882	transdecoder	CDS	7682	7938	.	+	2	transcript_id "PMZ_0047410-RA.p1"; gene_id "MSTRG.23328";
scaf_02883	transdecoder	exon	1804	2513	.	+	.	transcript_id "MSTRG.23329.1.p1"; gene_id "MSTRG.23329";
scaf_02883	transdecoder	exon	4444	5640	.	+	.	transcript_id "MSTRG.23329.1.p1"; gene_id "MSTRG.23329";
scaf_02883	transdecoder	CDS	4458	5279	.	+	0	transcript_id "MSTRG.23329.1.p1"; gene_id "MSTRG.23329";
scaf_02885	transdecoder	exon	1272	1445	.	+	.	transcript_id "PMZ_0035256-RA.p1"; gene_id "MSTRG.23331";
scaf_02885	transdecoder	exon	1539	1639	.	+	.	transcript_id "PMZ_0035256-RA.p1"; gene_id "MSTRG.23331";
scaf_02885	transdecoder	exon	2011	2313	.	+	.	transcript_id "PMZ_0035256-RA.p1"; gene_id "MSTRG.23331";
scaf_02885	transdecoder	exon	2405	2501	.	+	.	transcript_id "PMZ_0035256-RA.p1"; gene_id "MSTRG.23331";
scaf_02885	transdecoder	exon	2823	2994	.	+	.	transcript_id "PMZ_0035256-RA.p1"; gene_id "MSTRG.23331";
scaf_02885	transdecoder	exon	3254	3505	.	+	.	transcript_id "PMZ_0035256-RA.p1"; gene_id "MSTRG.23331";
scaf_02885	transdecoder	CDS	1272	1445	.	+	0	transcript_id "PMZ_0035256-RA.p1"; gene_id "MSTRG.23331";
scaf_02885	transdecoder	CDS	1539	1639	.	+	0	transcript_id "PMZ_0035256-RA.p1"; gene_id "MSTRG.23331";
scaf_02885	transdecoder	CDS	2011	2313	.	+	1	transcript_id "PMZ_0035256-RA.p1"; gene_id "MSTRG.23331";
scaf_02885	transdecoder	CDS	2405	2501	.	+	1	transcript_id "PMZ_0035256-RA.p1"; gene_id "MSTRG.23331";
scaf_02885	transdecoder	CDS	2823	2994	.	+	0	transcript_id "PMZ_0035256-RA.p1"; gene_id "MSTRG.23331";
scaf_02885	transdecoder	CDS	3254	3357	.	+	2	transcript_id "PMZ_0035256-RA.p1"; gene_id "MSTRG.23331";
scaf_02885	transdecoder	exon	1272	1445	.	+	.	transcript_id "MSTRG.23331.1.p1"; gene_id "MSTRG.23331";
scaf_02885	transdecoder	exon	15315	15415	.	+	.	transcript_id "MSTRG.23331.1.p1"; gene_id "MSTRG.23331";
scaf_02885	transdecoder	exon	15785	16088	.	+	.	transcript_id "MSTRG.23331.1.p1"; gene_id "MSTRG.23331";
scaf_02885	transdecoder	exon	16180	16276	.	+	.	transcript_id "MSTRG.23331.1.p1"; gene_id "MSTRG.23331";
scaf_02885	transdecoder	exon	16600	16787	.	+	.	transcript_id "MSTRG.23331.1.p1"; gene_id "MSTRG.23331";
scaf_02885	transdecoder	CDS	1272	1445	.	+	0	transcript_id "MSTRG.23331.1.p1"; gene_id "MSTRG.23331";
scaf_02885	transdecoder	CDS	15315	15415	.	+	0	transcript_id "MSTRG.23331.1.p1"; gene_id "MSTRG.23331";
scaf_02885	transdecoder	CDS	15785	16049	.	+	1	transcript_id "MSTRG.23331.1.p1"; gene_id "MSTRG.23331";
scaf_02885	transdecoder	exon	13572	13693	.	+	.	transcript_id "MSTRG.23331.3.p1"; gene_id "MSTRG.23331";
scaf_02885	transdecoder	exon	14355	14426	.	+	.	transcript_id "MSTRG.23331.3.p1"; gene_id "MSTRG.23331";
scaf_02885	transdecoder	exon	15038	15222	.	+	.	transcript_id "MSTRG.23331.3.p1"; gene_id "MSTRG.23331";
scaf_02885	transdecoder	exon	15315	15415	.	+	.	transcript_id "MSTRG.23331.3.p1"; gene_id "MSTRG.23331";
scaf_02885	transdecoder	exon	15785	16088	.	+	.	transcript_id "MSTRG.23331.3.p1"; gene_id "MSTRG.23331";
scaf_02885	transdecoder	exon	16180	16276	.	+	.	transcript_id "MSTRG.23331.3.p1"; gene_id "MSTRG.23331";
scaf_02885	transdecoder	exon	16600	16787	.	+	.	transcript_id "MSTRG.23331.3.p1"; gene_id "MSTRG.23331";
scaf_02885	transdecoder	CDS	14378	14426	.	+	0	transcript_id "MSTRG.23331.3.p1"; gene_id "MSTRG.23331";
scaf_02885	transdecoder	CDS	15038	15222	.	+	2	transcript_id "MSTRG.23331.3.p1"; gene_id "MSTRG.23331";
scaf_02885	transdecoder	CDS	15315	15415	.	+	0	transcript_id "MSTRG.23331.3.p1"; gene_id "MSTRG.23331";
scaf_02885	transdecoder	CDS	15785	16049	.	+	1	transcript_id "MSTRG.23331.3.p1"; gene_id "MSTRG.23331";
scaf_02888	transdecoder	exon	401	595	.	-	.	transcript_id "PMZ_0047292-RA.p1"; gene_id "PMZ_0047292";
scaf_02888	transdecoder	exon	15297	15368	.	-	.	transcript_id "PMZ_0047292-RA.p1"; gene_id "PMZ_0047292";
scaf_02888	transdecoder	exon	15472	15526	.	-	.	transcript_id "PMZ_0047292-RA.p1"; gene_id "PMZ_0047292";
scaf_02888	transdecoder	exon	16649	16701	.	-	.	transcript_id "PMZ_0047292-RA.p1"; gene_id "PMZ_0047292";
scaf_02888	transdecoder	CDS	401	595	.	-	0	transcript_id "PMZ_0047292-RA.p1"; gene_id "PMZ_0047292";
scaf_02888	transdecoder	CDS	15297	15368	.	-	0	transcript_id "PMZ_0047292-RA.p1"; gene_id "PMZ_0047292";
scaf_02888	transdecoder	CDS	15472	15526	.	-	1	transcript_id "PMZ_0047292-RA.p1"; gene_id "PMZ_0047292";
scaf_02888	transdecoder	CDS	16649	16701	.	-	0	transcript_id "PMZ_0047292-RA.p1"; gene_id "PMZ_0047292";
scaf_02889	transdecoder	exon	13883	14417	.	+	.	transcript_id "PMZ_0036716-RA.p1"; gene_id "PMZ_0036716";
scaf_02889	transdecoder	exon	14489	14880	.	+	.	transcript_id "PMZ_0036716-RA.p1"; gene_id "PMZ_0036716";
scaf_02889	transdecoder	CDS	13883	14417	.	+	0	transcript_id "PMZ_0036716-RA.p1"; gene_id "PMZ_0036716";
scaf_02889	transdecoder	CDS	14489	14880	.	+	2	transcript_id "PMZ_0036716-RA.p1"; gene_id "PMZ_0036716";
scaf_02892	transdecoder	exon	17638	18078	.	-	.	transcript_id "PMZ_0038977-RA.p1"; gene_id "PMZ_0038977";
scaf_02892	transdecoder	CDS	17638	18078	.	-	0	transcript_id "PMZ_0038977-RA.p1"; gene_id "PMZ_0038977";
scaf_02893	transdecoder	exon	14432	14628	.	-	.	transcript_id "PMZ_0047527-RA.p1"; gene_id "MSTRG.23332";
scaf_02893	transdecoder	exon	15915	15981	.	-	.	transcript_id "PMZ_0047527-RA.p1"; gene_id "MSTRG.23332";
scaf_02893	transdecoder	exon	17688	17825	.	-	.	transcript_id "PMZ_0047527-RA.p1"; gene_id "MSTRG.23332";
scaf_02893	transdecoder	CDS	14432	14628	.	-	2	transcript_id "PMZ_0047527-RA.p1"; gene_id "MSTRG.23332";
scaf_02893	transdecoder	CDS	15915	15981	.	-	0	transcript_id "PMZ_0047527-RA.p1"; gene_id "MSTRG.23332";
scaf_02893	transdecoder	CDS	17688	17825	.	-	0	transcript_id "PMZ_0047527-RA.p1"; gene_id "MSTRG.23332";
scaf_02895	transdecoder	exon	181	7011	.	+	.	transcript_id "MSTRG.23333.1.p8"; gene_id "MSTRG.23333";
scaf_02895	transdecoder	exon	7043	7127	.	+	.	transcript_id "MSTRG.23333.1.p8"; gene_id "MSTRG.23333";
scaf_02895	transdecoder	CDS	819	1196	.	+	0	transcript_id "MSTRG.23333.1.p8"; gene_id "MSTRG.23333";
scaf_02895	transdecoder	exon	338	7072	.	+	.	transcript_id "MSTRG.23333.2.p7"; gene_id "MSTRG.23333";
scaf_02895	transdecoder	exon	7087	7127	.	+	.	transcript_id "MSTRG.23333.2.p7"; gene_id "MSTRG.23333";
scaf_02895	transdecoder	CDS	819	1196	.	+	0	transcript_id "MSTRG.23333.2.p7"; gene_id "MSTRG.23333";
scaf_02895	transdecoder	exon	615	1087	.	+	.	transcript_id "PMZ_0038660-RA.p1"; gene_id "MSTRG.23333";
scaf_02895	transdecoder	exon	1925	2003	.	+	.	transcript_id "PMZ_0038660-RA.p1"; gene_id "MSTRG.23333";
scaf_02895	transdecoder	CDS	615	1087	.	+	0	transcript_id "PMZ_0038660-RA.p1"; gene_id "MSTRG.23333";
scaf_02895	transdecoder	CDS	1925	2003	.	+	1	transcript_id "PMZ_0038660-RA.p1"; gene_id "MSTRG.23333";
scaf_02896	transdecoder	exon	2069	2527	.	+	.	transcript_id "MSTRG.23334.1.p2"; gene_id "MSTRG.23334";
scaf_02896	transdecoder	exon	3187	4156	.	+	.	transcript_id "MSTRG.23334.1.p2"; gene_id "MSTRG.23334";
scaf_02896	transdecoder	CDS	2354	2527	.	+	0	transcript_id "MSTRG.23334.1.p2"; gene_id "MSTRG.23334";
scaf_02896	transdecoder	CDS	3187	3537	.	+	0	transcript_id "MSTRG.23334.1.p2"; gene_id "MSTRG.23334";
scaf_02896	transdecoder	exon	11447	11672	.	+	.	transcript_id "MSTRG.23335.1.p1"; gene_id "MSTRG.23335";
scaf_02896	transdecoder	exon	12091	12255	.	+	.	transcript_id "MSTRG.23335.1.p1"; gene_id "MSTRG.23335";
scaf_02896	transdecoder	exon	12717	12923	.	+	.	transcript_id "MSTRG.23335.1.p1"; gene_id "MSTRG.23335";
scaf_02896	transdecoder	CDS	11449	11672	.	+	0	transcript_id "MSTRG.23335.1.p1"; gene_id "MSTRG.23335";
scaf_02896	transdecoder	CDS	12091	12255	.	+	1	transcript_id "MSTRG.23335.1.p1"; gene_id "MSTRG.23335";
scaf_02896	transdecoder	CDS	12717	12921	.	+	1	transcript_id "MSTRG.23335.1.p1"; gene_id "MSTRG.23335";
scaf_02900	transdecoder	exon	680	963	.	-	.	transcript_id "PMZ_0036174-RA.p1"; gene_id "PMZ_0036174";
scaf_02900	transdecoder	exon	1136	1341	.	-	.	transcript_id "PMZ_0036174-RA.p1"; gene_id "PMZ_0036174";
scaf_02900	transdecoder	exon	1445	1631	.	-	.	transcript_id "PMZ_0036174-RA.p1"; gene_id "PMZ_0036174";
scaf_02900	transdecoder	exon	4301	4757	.	-	.	transcript_id "PMZ_0036174-RA.p1"; gene_id "PMZ_0036174";
scaf_02900	transdecoder	exon	4880	4979	.	-	.	transcript_id "PMZ_0036174-RA.p1"; gene_id "PMZ_0036174";
scaf_02900	transdecoder	exon	14729	14796	.	-	.	transcript_id "PMZ_0036174-RA.p1"; gene_id "PMZ_0036174";
scaf_02900	transdecoder	exon	15885	15950	.	-	.	transcript_id "PMZ_0036174-RA.p1"; gene_id "PMZ_0036174";
scaf_02900	transdecoder	CDS	680	963	.	-	2	transcript_id "PMZ_0036174-RA.p1"; gene_id "PMZ_0036174";
scaf_02900	transdecoder	CDS	1136	1341	.	-	1	transcript_id "PMZ_0036174-RA.p1"; gene_id "PMZ_0036174";
scaf_02900	transdecoder	CDS	1445	1631	.	-	2	transcript_id "PMZ_0036174-RA.p1"; gene_id "PMZ_0036174";
scaf_02900	transdecoder	CDS	4301	4757	.	-	0	transcript_id "PMZ_0036174-RA.p1"; gene_id "PMZ_0036174";
scaf_02900	transdecoder	CDS	4880	4979	.	-	1	transcript_id "PMZ_0036174-RA.p1"; gene_id "PMZ_0036174";
scaf_02900	transdecoder	CDS	14729	14796	.	-	0	transcript_id "PMZ_0036174-RA.p1"; gene_id "PMZ_0036174";
scaf_02900	transdecoder	CDS	15885	15950	.	-	0	transcript_id "PMZ_0036174-RA.p1"; gene_id "PMZ_0036174";
scaf_02903	transdecoder	exon	725	932	.	-	.	transcript_id "PMZ_0035664-RA.p1"; gene_id "PMZ_0035664";
scaf_02903	transdecoder	exon	4822	4906	.	-	.	transcript_id "PMZ_0035664-RA.p1"; gene_id "PMZ_0035664";
scaf_02903	transdecoder	exon	5795	5960	.	-	.	transcript_id "PMZ_0035664-RA.p1"; gene_id "PMZ_0035664";
scaf_02903	transdecoder	exon	9371	9495	.	-	.	transcript_id "PMZ_0035664-RA.p1"; gene_id "PMZ_0035664";
scaf_02903	transdecoder	exon	11624	11823	.	-	.	transcript_id "PMZ_0035664-RA.p1"; gene_id "PMZ_0035664";
scaf_02903	transdecoder	exon	11922	11988	.	-	.	transcript_id "PMZ_0035664-RA.p1"; gene_id "PMZ_0035664";
scaf_02903	transdecoder	exon	13008	13152	.	-	.	transcript_id "PMZ_0035664-RA.p1"; gene_id "PMZ_0035664";
scaf_02903	transdecoder	exon	13761	14354	.	-	.	transcript_id "PMZ_0035664-RA.p1"; gene_id "PMZ_0035664";
scaf_02903	transdecoder	exon	17609	17650	.	-	.	transcript_id "PMZ_0035664-RA.p1"; gene_id "PMZ_0035664";
scaf_02903	transdecoder	CDS	725	932	.	-	1	transcript_id "PMZ_0035664-RA.p1"; gene_id "PMZ_0035664";
scaf_02903	transdecoder	CDS	4822	4906	.	-	2	transcript_id "PMZ_0035664-RA.p1"; gene_id "PMZ_0035664";
scaf_02903	transdecoder	CDS	5795	5960	.	-	0	transcript_id "PMZ_0035664-RA.p1"; gene_id "PMZ_0035664";
scaf_02903	transdecoder	CDS	9371	9495	.	-	2	transcript_id "PMZ_0035664-RA.p1"; gene_id "PMZ_0035664";
scaf_02903	transdecoder	CDS	11624	11823	.	-	1	transcript_id "PMZ_0035664-RA.p1"; gene_id "PMZ_0035664";
scaf_02903	transdecoder	CDS	11922	11988	.	-	2	transcript_id "PMZ_0035664-RA.p1"; gene_id "PMZ_0035664";
scaf_02903	transdecoder	CDS	13008	13152	.	-	0	transcript_id "PMZ_0035664-RA.p1"; gene_id "PMZ_0035664";
scaf_02903	transdecoder	CDS	13761	14354	.	-	0	transcript_id "PMZ_0035664-RA.p1"; gene_id "PMZ_0035664";
```
