## Supplementary Data 1 for "Reconstructing the ancestral vertebrate brain using a lamprey neural cell type atlas": lamprey_protein_coding_merged.fasta.transdecoder.genome_gene_id_MT.gtf (part 88 of 90)

```
scaf_02903	transdecoder	CDS	17609	17650	.	-	0	transcript_id "PMZ_0035664-RA.p1"; gene_id "PMZ_0035664";
scaf_02904	transdecoder	exon	13750	15179	.	-	.	transcript_id "MSTRG.23338.1.p1"; gene_id "MSTRG.23338";
scaf_02904	transdecoder	exon	18039	18139	.	-	.	transcript_id "MSTRG.23338.1.p1"; gene_id "MSTRG.23338";
scaf_02904	transdecoder	CDS	14768	15179	.	-	1	transcript_id "MSTRG.23338.1.p1"; gene_id "MSTRG.23338";
scaf_02904	transdecoder	CDS	18039	18079	.	-	0	transcript_id "MSTRG.23338.1.p1"; gene_id "MSTRG.23338";
scaf_02908	transdecoder	exon	3625	4010	.	+	.	transcript_id "PMZ_0036972-RA.p1"; gene_id "PMZ_0036972";
scaf_02908	transdecoder	exon	6899	7104	.	+	.	transcript_id "PMZ_0036972-RA.p1"; gene_id "PMZ_0036972";
scaf_02908	transdecoder	exon	8695	8970	.	+	.	transcript_id "PMZ_0036972-RA.p1"; gene_id "PMZ_0036972";
scaf_02908	transdecoder	exon	12423	12512	.	+	.	transcript_id "PMZ_0036972-RA.p1"; gene_id "PMZ_0036972";
scaf_02908	transdecoder	exon	15013	15026	.	+	.	transcript_id "PMZ_0036972-RA.p1"; gene_id "PMZ_0036972";
scaf_02908	transdecoder	CDS	3625	4010	.	+	0	transcript_id "PMZ_0036972-RA.p1"; gene_id "PMZ_0036972";
scaf_02908	transdecoder	CDS	6899	7104	.	+	1	transcript_id "PMZ_0036972-RA.p1"; gene_id "PMZ_0036972";
scaf_02908	transdecoder	CDS	8695	8970	.	+	2	transcript_id "PMZ_0036972-RA.p1"; gene_id "PMZ_0036972";
scaf_02908	transdecoder	CDS	12423	12512	.	+	2	transcript_id "PMZ_0036972-RA.p1"; gene_id "PMZ_0036972";
scaf_02908	transdecoder	CDS	15013	15026	.	+	2	transcript_id "PMZ_0036972-RA.p1"; gene_id "PMZ_0036972";
scaf_02909	transdecoder	exon	15269	15468	.	-	.	transcript_id "MSTRG.23341.1.p1"; gene_id "MSTRG.23341";
scaf_02909	transdecoder	exon	16196	16481	.	-	.	transcript_id "MSTRG.23341.1.p1"; gene_id "MSTRG.23341";
scaf_02909	transdecoder	CDS	15271	15468	.	-	0	transcript_id "MSTRG.23341.1.p1"; gene_id "MSTRG.23341";
scaf_02909	transdecoder	CDS	16196	16480	.	-	0	transcript_id "MSTRG.23341.1.p1"; gene_id "MSTRG.23341";
scaf_02915	transdecoder	exon	4900	5059	.	-	.	transcript_id "PMZ_0047242-RA.p1"; gene_id "MSTRG.23342";
scaf_02915	transdecoder	exon	10898	10977	.	-	.	transcript_id "PMZ_0047242-RA.p1"; gene_id "MSTRG.23342";
scaf_02915	transdecoder	exon	17973	18134	.	-	.	transcript_id "PMZ_0047242-RA.p1"; gene_id "MSTRG.23342";
scaf_02915	transdecoder	CDS	4900	5059	.	-	1	transcript_id "PMZ_0047242-RA.p1"; gene_id "MSTRG.23342";
scaf_02915	transdecoder	CDS	10898	10977	.	-	0	transcript_id "PMZ_0047242-RA.p1"; gene_id "MSTRG.23342";
scaf_02915	transdecoder	CDS	17973	18134	.	-	0	transcript_id "PMZ_0047242-RA.p1"; gene_id "MSTRG.23342";
scaf_02915	transdecoder	exon	4900	5059	.	-	.	transcript_id "MSTRG.23342.1.p1"; gene_id "MSTRG.23342";
scaf_02915	transdecoder	exon	10898	10977	.	-	.	transcript_id "MSTRG.23342.1.p1"; gene_id "MSTRG.23342";
scaf_02915	transdecoder	exon	17973	18134	.	-	.	transcript_id "MSTRG.23342.1.p1"; gene_id "MSTRG.23342";
scaf_02915	transdecoder	exon	18731	18772	.	-	.	transcript_id "MSTRG.23342.1.p1"; gene_id "MSTRG.23342";
scaf_02915	transdecoder	CDS	4900	5059	.	-	1	transcript_id "MSTRG.23342.1.p1"; gene_id "MSTRG.23342";
scaf_02915	transdecoder	CDS	10898	10977	.	-	0	transcript_id "MSTRG.23342.1.p1"; gene_id "MSTRG.23342";
scaf_02915	transdecoder	CDS	17973	18134	.	-	0	transcript_id "MSTRG.23342.1.p1"; gene_id "MSTRG.23342";
scaf_02915	transdecoder	CDS	18731	18772	.	-	0	transcript_id "MSTRG.23342.1.p1"; gene_id "MSTRG.23342";
scaf_02918	transdecoder	exon	31	3072	.	+	.	transcript_id "MSTRG.23343.1.p1"; gene_id "MSTRG.23343";
scaf_02918	transdecoder	exon	5407	7188	.	+	.	transcript_id "MSTRG.23343.1.p1"; gene_id "MSTRG.23343";
scaf_02918	transdecoder	exon	7647	10139	.	+	.	transcript_id "MSTRG.23343.1.p1"; gene_id "MSTRG.23343";
scaf_02918	transdecoder	exon	10242	10699	.	+	.	transcript_id "MSTRG.23343.1.p1"; gene_id "MSTRG.23343";
scaf_02918	transdecoder	exon	11183	14130	.	+	.	transcript_id "MSTRG.23343.1.p1"; gene_id "MSTRG.23343";
scaf_02918	transdecoder	CDS	5422	6408	.	+	0	transcript_id "MSTRG.23343.1.p1"; gene_id "MSTRG.23343";
scaf_02918	transdecoder	exon	612	1804	.	+	.	transcript_id "MSTRG.23343.2.p3"; gene_id "MSTRG.23343";
scaf_02918	transdecoder	exon	2427	3072	.	+	.	transcript_id "MSTRG.23343.2.p3"; gene_id "MSTRG.23343";
scaf_02918	transdecoder	exon	5407	5473	.	+	.	transcript_id "MSTRG.23343.2.p3"; gene_id "MSTRG.23343";
scaf_02918	transdecoder	exon	6159	7722	.	+	.	transcript_id "MSTRG.23343.2.p3"; gene_id "MSTRG.23343";
scaf_02918	transdecoder	exon	10026	10139	.	+	.	transcript_id "MSTRG.23343.2.p3"; gene_id "MSTRG.23343";
scaf_02918	transdecoder	exon	10242	10699	.	+	.	transcript_id "MSTRG.23343.2.p3"; gene_id "MSTRG.23343";
scaf_02918	transdecoder	exon	11183	14865	.	+	.	transcript_id "MSTRG.23343.2.p3"; gene_id "MSTRG.23343";
scaf_02918	transdecoder	CDS	7364	7722	.	+	0	transcript_id "MSTRG.23343.2.p3"; gene_id "MSTRG.23343";
scaf_02918	transdecoder	CDS	10026	10139	.	+	1	transcript_id "MSTRG.23343.2.p3"; gene_id "MSTRG.23343";
scaf_02918	transdecoder	CDS	10242	10254	.	+	1	transcript_id "MSTRG.23343.2.p3"; gene_id "MSTRG.23343";
scaf_02918	transdecoder	exon	7218	7722	.	+	.	transcript_id "MSTRG.23343.4.p1"; gene_id "MSTRG.23343";
scaf_02918	transdecoder	exon	10026	10139	.	+	.	transcript_id "MSTRG.23343.4.p1"; gene_id "MSTRG.23343";
scaf_02918	transdecoder	exon	10242	10699	.	+	.	transcript_id "MSTRG.23343.4.p1"; gene_id "MSTRG.23343";
scaf_02918	transdecoder	exon	11183	13817	.	+	.	transcript_id "MSTRG.23343.4.p1"; gene_id "MSTRG.23343";
scaf_02918	transdecoder	exon	14632	14771	.	+	.	transcript_id "MSTRG.23343.4.p1"; gene_id "MSTRG.23343";
scaf_02918	transdecoder	CDS	7220	7722	.	+	0	transcript_id "MSTRG.23343.4.p1"; gene_id "MSTRG.23343";
scaf_02918	transdecoder	CDS	10026	10139	.	+	1	transcript_id "MSTRG.23343.4.p1"; gene_id "MSTRG.23343";
scaf_02918	transdecoder	CDS	10242	10254	.	+	1	transcript_id "MSTRG.23343.4.p1"; gene_id "MSTRG.23343";
scaf_02920	transdecoder	exon	108	602	.	-	.	transcript_id "MSTRG.23344.1.p1"; gene_id "MSTRG.23344";
scaf_02920	transdecoder	exon	1345	1439	.	-	.	transcript_id "MSTRG.23344.1.p1"; gene_id "MSTRG.23344";
scaf_02920	transdecoder	exon	1556	1639	.	-	.	transcript_id "MSTRG.23344.1.p1"; gene_id "MSTRG.23344";
scaf_02920	transdecoder	exon	2947	3094	.	-	.	transcript_id "MSTRG.23344.1.p1"; gene_id "MSTRG.23344";
scaf_02920	transdecoder	exon	4515	4606	.	-	.	transcript_id "MSTRG.23344.1.p1"; gene_id "MSTRG.23344";
scaf_02920	transdecoder	exon	5495	5554	.	-	.	transcript_id "MSTRG.23344.1.p1"; gene_id "MSTRG.23344";
scaf_02920	transdecoder	exon	5921	5995	.	-	.	transcript_id "MSTRG.23344.1.p1"; gene_id "MSTRG.23344";
scaf_02920	transdecoder	exon	6469	6637	.	-	.	transcript_id "MSTRG.23344.1.p1"; gene_id "MSTRG.23344";
scaf_02920	transdecoder	exon	6772	6866	.	-	.	transcript_id "MSTRG.23344.1.p1"; gene_id "MSTRG.23344";
scaf_02920	transdecoder	exon	7351	7586	.	-	.	transcript_id "MSTRG.23344.1.p1"; gene_id "MSTRG.23344";
scaf_02920	transdecoder	CDS	348	602	.	-	0	transcript_id "MSTRG.23344.1.p1"; gene_id "MSTRG.23344";
scaf_02920	transdecoder	CDS	1345	1439	.	-	2	transcript_id "MSTRG.23344.1.p1"; gene_id "MSTRG.23344";
scaf_02920	transdecoder	CDS	1556	1639	.	-	2	transcript_id "MSTRG.23344.1.p1"; gene_id "MSTRG.23344";
scaf_02920	transdecoder	CDS	2947	3094	.	-	0	transcript_id "MSTRG.23344.1.p1"; gene_id "MSTRG.23344";
scaf_02920	transdecoder	CDS	4515	4606	.	-	2	transcript_id "MSTRG.23344.1.p1"; gene_id "MSTRG.23344";
scaf_02920	transdecoder	CDS	5495	5554	.	-	2	transcript_id "MSTRG.23344.1.p1"; gene_id "MSTRG.23344";
scaf_02920	transdecoder	CDS	5921	5995	.	-	2	transcript_id "MSTRG.23344.1.p1"; gene_id "MSTRG.23344";
scaf_02920	transdecoder	CDS	6469	6637	.	-	0	transcript_id "MSTRG.23344.1.p1"; gene_id "MSTRG.23344";
scaf_02920	transdecoder	CDS	6772	6866	.	-	2	transcript_id "MSTRG.23344.1.p1"; gene_id "MSTRG.23344";
scaf_02920	transdecoder	CDS	7351	7585	.	-	0	transcript_id "MSTRG.23344.1.p1"; gene_id "MSTRG.23344";
scaf_02920	transdecoder	exon	348	602	.	-	.	transcript_id "PMZ_0035161-RA.p1"; gene_id "MSTRG.23344";
scaf_02920	transdecoder	exon	1345	1439	.	-	.	transcript_id "PMZ_0035161-RA.p1"; gene_id "MSTRG.23344";
scaf_02920	transdecoder	exon	2947	3094	.	-	.	transcript_id "PMZ_0035161-RA.p1"; gene_id "MSTRG.23344";
scaf_02920	transdecoder	exon	4515	4606	.	-	.	transcript_id "PMZ_0035161-RA.p1"; gene_id "MSTRG.23344";
scaf_02920	transdecoder	exon	5921	5995	.	-	.	transcript_id "PMZ_0035161-RA.p1"; gene_id "MSTRG.23344";
scaf_02920	transdecoder	exon	6469	6637	.	-	.	transcript_id "PMZ_0035161-RA.p1"; gene_id "MSTRG.23344";
scaf_02920	transdecoder	exon	6772	6866	.	-	.	transcript_id "PMZ_0035161-RA.p1"; gene_id "MSTRG.23344";
scaf_02920	transdecoder	exon	7351	7575	.	-	.	transcript_id "PMZ_0035161-RA.p1"; gene_id "MSTRG.23344";
scaf_02920	transdecoder	exon	10265	10313	.	-	.	transcript_id "PMZ_0035161-RA.p1"; gene_id "MSTRG.23344";
scaf_02920	transdecoder	exon	11000	11122	.	-	.	transcript_id "PMZ_0035161-RA.p1"; gene_id "MSTRG.23344";
scaf_02920	transdecoder	CDS	348	602	.	-	0	transcript_id "PMZ_0035161-RA.p1"; gene_id "MSTRG.23344";
scaf_02920	transdecoder	CDS	1345	1439	.	-	2	transcript_id "PMZ_0035161-RA.p1"; gene_id "MSTRG.23344";
scaf_02920	transdecoder	CDS	2947	3094	.	-	0	transcript_id "PMZ_0035161-RA.p1"; gene_id "MSTRG.23344";
scaf_02920	transdecoder	CDS	4515	4606	.	-	2	transcript_id "PMZ_0035161-RA.p1"; gene_id "MSTRG.23344";
scaf_02920	transdecoder	CDS	5921	5995	.	-	2	transcript_id "PMZ_0035161-RA.p1"; gene_id "MSTRG.23344";
scaf_02920	transdecoder	CDS	6469	6637	.	-	0	transcript_id "PMZ_0035161-RA.p1"; gene_id "MSTRG.23344";
scaf_02920	transdecoder	CDS	6772	6866	.	-	2	transcript_id "PMZ_0035161-RA.p1"; gene_id "MSTRG.23344";
scaf_02920	transdecoder	CDS	7351	7575	.	-	2	transcript_id "PMZ_0035161-RA.p1"; gene_id "MSTRG.23344";
scaf_02920	transdecoder	CDS	10265	10313	.	-	0	transcript_id "PMZ_0035161-RA.p1"; gene_id "MSTRG.23344";
scaf_02920	transdecoder	CDS	11000	11122	.	-	0	transcript_id "PMZ_0035161-RA.p1"; gene_id "MSTRG.23344";
scaf_02920	transdecoder	exon	12729	12863	.	+	.	transcript_id "PMZ_0046774-RA.p1"; gene_id "MSTRG.23346";
scaf_02920	transdecoder	exon	17065	17179	.	+	.	transcript_id "PMZ_0046774-RA.p1"; gene_id "MSTRG.23346";
scaf_02920	transdecoder	exon	17650	17835	.	+	.	transcript_id "PMZ_0046774-RA.p1"; gene_id "MSTRG.23346";
scaf_02920	transdecoder	exon	17978	18072	.	+	.	transcript_id "PMZ_0046774-RA.p1"; gene_id "MSTRG.23346";
scaf_02920	transdecoder	exon	18628	18648	.	+	.	transcript_id "PMZ_0046774-RA.p1"; gene_id "MSTRG.23346";
scaf_02920	transdecoder	CDS	12729	12863	.	+	0	transcript_id "PMZ_0046774-RA.p1"; gene_id "MSTRG.23346";
scaf_02920	transdecoder	CDS	17065	17179	.	+	0	transcript_id "PMZ_0046774-RA.p1"; gene_id "MSTRG.23346";
scaf_02920	transdecoder	CDS	17650	17835	.	+	2	transcript_id "PMZ_0046774-RA.p1"; gene_id "MSTRG.23346";
scaf_02920	transdecoder	CDS	17978	18072	.	+	2	transcript_id "PMZ_0046774-RA.p1"; gene_id "MSTRG.23346";
scaf_02920	transdecoder	CDS	18628	18648	.	+	0	transcript_id "PMZ_0046774-RA.p1"; gene_id "MSTRG.23346";
scaf_02921	transdecoder	exon	3844	4542	.	+	.	transcript_id "PMZ_0036898-RA.p1"; gene_id "MSTRG.23347";
scaf_02921	transdecoder	exon	7714	7950	.	+	.	transcript_id "PMZ_0036898-RA.p1"; gene_id "MSTRG.23347";
scaf_02921	transdecoder	exon	8982	9063	.	+	.	transcript_id "PMZ_0036898-RA.p1"; gene_id "MSTRG.23347";
scaf_02921	transdecoder	exon	10839	11013	.	+	.	transcript_id "PMZ_0036898-RA.p1"; gene_id "MSTRG.23347";
scaf_02921	transdecoder	exon	12267	12432	.	+	.	transcript_id "PMZ_0036898-RA.p1"; gene_id "MSTRG.23347";
scaf_02921	transdecoder	exon	17339	17473	.	+	.	transcript_id "PMZ_0036898-RA.p1"; gene_id "MSTRG.23347";
scaf_02921	transdecoder	CDS	3844	4542	.	+	0	transcript_id "PMZ_0036898-RA.p1"; gene_id "MSTRG.23347";
scaf_02921	transdecoder	CDS	7714	7950	.	+	0	transcript_id "PMZ_0036898-RA.p1"; gene_id "MSTRG.23347";
scaf_02921	transdecoder	CDS	8982	9063	.	+	0	transcript_id "PMZ_0036898-RA.p1"; gene_id "MSTRG.23347";
scaf_02921	transdecoder	CDS	10839	11013	.	+	2	transcript_id "PMZ_0036898-RA.p1"; gene_id "MSTRG.23347";
scaf_02921	transdecoder	CDS	12267	12432	.	+	1	transcript_id "PMZ_0036898-RA.p1"; gene_id "MSTRG.23347";
scaf_02921	transdecoder	CDS	17339	17473	.	+	0	transcript_id "PMZ_0036898-RA.p1"; gene_id "MSTRG.23347";
scaf_02921	transdecoder	exon	4047	4571	.	+	.	transcript_id "MSTRG.23347.2.p1"; gene_id "MSTRG.23347";
scaf_02921	transdecoder	exon	7190	7304	.	+	.	transcript_id "MSTRG.23347.2.p1"; gene_id "MSTRG.23347";
scaf_02921	transdecoder	exon	7714	7950	.	+	.	transcript_id "MSTRG.23347.2.p1"; gene_id "MSTRG.23347";
scaf_02921	transdecoder	exon	8982	9098	.	+	.	transcript_id "MSTRG.23347.2.p1"; gene_id "MSTRG.23347";
scaf_02921	transdecoder	exon	10839	10962	.	+	.	transcript_id "MSTRG.23347.2.p1"; gene_id "MSTRG.23347";
scaf_02921	transdecoder	CDS	4048	4571	.	+	0	transcript_id "MSTRG.23347.2.p1"; gene_id "MSTRG.23347";
scaf_02921	transdecoder	CDS	7190	7304	.	+	1	transcript_id "MSTRG.23347.2.p1"; gene_id "MSTRG.23347";
scaf_02921	transdecoder	CDS	7714	7950	.	+	0	transcript_id "MSTRG.23347.2.p1"; gene_id "MSTRG.23347";
scaf_02921	transdecoder	CDS	8982	9098	.	+	0	transcript_id "MSTRG.23347.2.p1"; gene_id "MSTRG.23347";
scaf_02921	transdecoder	CDS	10839	10961	.	+	0	transcript_id "MSTRG.23347.2.p1"; gene_id "MSTRG.23347";
scaf_02922	transdecoder	exon	6210	9687	.	-	.	transcript_id "MSTRG.23348.1.p1"; gene_id "MSTRG.23348";
scaf_02922	transdecoder	exon	10301	10405	.	-	.	transcript_id "MSTRG.23348.1.p1"; gene_id "MSTRG.23348";
scaf_02922	transdecoder	exon	11091	11345	.	-	.	transcript_id "MSTRG.23348.1.p1"; gene_id "MSTRG.23348";
scaf_02922	transdecoder	exon	14209	14263	.	-	.	transcript_id "MSTRG.23348.1.p1"; gene_id "MSTRG.23348";
scaf_02922	transdecoder	exon	15587	15949	.	-	.	transcript_id "MSTRG.23348.1.p1"; gene_id "MSTRG.23348";
scaf_02922	transdecoder	CDS	9670	9687	.	-	0	transcript_id "MSTRG.23348.1.p1"; gene_id "MSTRG.23348";
scaf_02922	transdecoder	CDS	10301	10405	.	-	0	transcript_id "MSTRG.23348.1.p1"; gene_id "MSTRG.23348";
scaf_02922	transdecoder	CDS	11091	11345	.	-	0	transcript_id "MSTRG.23348.1.p1"; gene_id "MSTRG.23348";
scaf_02922	transdecoder	CDS	14209	14263	.	-	1	transcript_id "MSTRG.23348.1.p1"; gene_id "MSTRG.23348";
scaf_02922	transdecoder	CDS	15587	15789	.	-	0	transcript_id "MSTRG.23348.1.p1"; gene_id "MSTRG.23348";
scaf_02922	transdecoder	exon	6241	9687	.	-	.	transcript_id "MSTRG.23348.2.p1"; gene_id "MSTRG.23348";
scaf_02922	transdecoder	exon	10301	10405	.	-	.	transcript_id "MSTRG.23348.2.p1"; gene_id "MSTRG.23348";
scaf_02922	transdecoder	exon	11091	11277	.	-	.	transcript_id "MSTRG.23348.2.p1"; gene_id "MSTRG.23348";
scaf_02922	transdecoder	exon	15587	15789	.	-	.	transcript_id "MSTRG.23348.2.p1"; gene_id "MSTRG.23348";
scaf_02922	transdecoder	CDS	9670	9687	.	-	0	transcript_id "MSTRG.23348.2.p1"; gene_id "MSTRG.23348";
scaf_02922	transdecoder	CDS	10301	10405	.	-	0	transcript_id "MSTRG.23348.2.p1"; gene_id "MSTRG.23348";
scaf_02922	transdecoder	CDS	11091	11277	.	-	1	transcript_id "MSTRG.23348.2.p1"; gene_id "MSTRG.23348";
scaf_02922	transdecoder	CDS	15587	15789	.	-	0	transcript_id "MSTRG.23348.2.p1"; gene_id "MSTRG.23348";
scaf_02922	transdecoder	exon	10292	10405	.	-	.	transcript_id "PMZ_0047625-RA.p1"; gene_id "MSTRG.23348";
scaf_02922	transdecoder	exon	11091	11277	.	-	.	transcript_id "PMZ_0047625-RA.p1"; gene_id "MSTRG.23348";
scaf_02922	transdecoder	exon	15587	15789	.	-	.	transcript_id "PMZ_0047625-RA.p1"; gene_id "MSTRG.23348";
scaf_02922	transdecoder	CDS	10292	10405	.	-	0	transcript_id "PMZ_0047625-RA.p1"; gene_id "MSTRG.23348";
scaf_02922	transdecoder	CDS	11091	11277	.	-	1	transcript_id "PMZ_0047625-RA.p1"; gene_id "MSTRG.23348";
scaf_02922	transdecoder	CDS	15587	15789	.	-	0	transcript_id "PMZ_0047625-RA.p1"; gene_id "MSTRG.23348";
scaf_02924	transdecoder	exon	8868	9348	.	+	.	transcript_id "MSTRG.23351.1.p1"; gene_id "MSTRG.23351";
scaf_02924	transdecoder	exon	12125	12210	.	+	.	transcript_id "MSTRG.23351.1.p1"; gene_id "MSTRG.23351";
scaf_02924	transdecoder	exon	16595	16857	.	+	.	transcript_id "MSTRG.23351.1.p1"; gene_id "MSTRG.23351";
scaf_02924	transdecoder	exon	18567	18748	.	+	.	transcript_id "MSTRG.23351.1.p1"; gene_id "MSTRG.23351";
scaf_02924	transdecoder	CDS	9037	9348	.	+	0	transcript_id "MSTRG.23351.1.p1"; gene_id "MSTRG.23351";
scaf_02924	transdecoder	CDS	12125	12210	.	+	0	transcript_id "MSTRG.23351.1.p1"; gene_id "MSTRG.23351";
scaf_02924	transdecoder	CDS	16595	16772	.	+	1	transcript_id "MSTRG.23351.1.p1"; gene_id "MSTRG.23351";
scaf_02926	transdecoder	exon	2472	3086	.	+	.	transcript_id "PMZ_0048977-RA.p1"; gene_id "PMZ_0048977";
scaf_02926	transdecoder	CDS	2472	3086	.	+	0	transcript_id "PMZ_0048977-RA.p1"; gene_id "PMZ_0048977";
scaf_02926	transdecoder	exon	13088	13720	.	-	.	transcript_id "MSTRG.23352.1.p2"; gene_id "MSTRG.23352";
scaf_02926	transdecoder	exon	15793	15978	.	-	.	transcript_id "MSTRG.23352.1.p2"; gene_id "MSTRG.23352";
scaf_02926	transdecoder	CDS	13452	13720	.	-	2	transcript_id "MSTRG.23352.1.p2"; gene_id "MSTRG.23352";
scaf_02926	transdecoder	CDS	15793	15976	.	-	0	transcript_id "MSTRG.23352.1.p2"; gene_id "MSTRG.23352";
scaf_02931	transdecoder	exon	16825	17046	.	+	.	transcript_id "MSTRG.23354.1.p1"; gene_id "MSTRG.23354";
scaf_02931	transdecoder	exon	17947	18066	.	+	.	transcript_id "MSTRG.23354.1.p1"; gene_id "MSTRG.23354";
scaf_02931	transdecoder	exon	18257	18478	.	+	.	transcript_id "MSTRG.23354.1.p1"; gene_id "MSTRG.23354";
scaf_02931	transdecoder	exon	18584	18703	.	+	.	transcript_id "MSTRG.23354.1.p1"; gene_id "MSTRG.23354";
scaf_02931	transdecoder	CDS	16827	17046	.	+	0	transcript_id "MSTRG.23354.1.p1"; gene_id "MSTRG.23354";
scaf_02931	transdecoder	CDS	17947	18066	.	+	2	transcript_id "MSTRG.23354.1.p1"; gene_id "MSTRG.23354";
scaf_02931	transdecoder	CDS	18257	18478	.	+	2	transcript_id "MSTRG.23354.1.p1"; gene_id "MSTRG.23354";
scaf_02931	transdecoder	CDS	18584	18702	.	+	2	transcript_id "MSTRG.23354.1.p1"; gene_id "MSTRG.23354";
scaf_02937	transdecoder	exon	1779	2516	.	-	.	transcript_id "PMZ_0047883-RA.p1"; gene_id "PMZ_0047883";
scaf_02937	transdecoder	CDS	1779	2516	.	-	0	transcript_id "PMZ_0047883-RA.p1"; gene_id "PMZ_0047883";
scaf_02937	transdecoder	exon	3087	3212	.	+	.	transcript_id "MSTRG.23359.1.p1"; gene_id "MSTRG.23359";
scaf_02937	transdecoder	exon	3428	3503	.	+	.	transcript_id "MSTRG.23359.1.p1"; gene_id "MSTRG.23359";
scaf_02937	transdecoder	exon	3917	5919	.	+	.	transcript_id "MSTRG.23359.1.p1"; gene_id "MSTRG.23359";
scaf_02937	transdecoder	exon	6387	6483	.	+	.	transcript_id "MSTRG.23359.1.p1"; gene_id "MSTRG.23359";
scaf_02937	transdecoder	exon	7703	7748	.	+	.	transcript_id "MSTRG.23359.1.p1"; gene_id "MSTRG.23359";
scaf_02937	transdecoder	exon	11163	11344	.	+	.	transcript_id "MSTRG.23359.1.p1"; gene_id "MSTRG.23359";
scaf_02937	transdecoder	CDS	3958	5919	.	+	0	transcript_id "MSTRG.23359.1.p1"; gene_id "MSTRG.23359";
scaf_02937	transdecoder	CDS	6387	6483	.	+	0	transcript_id "MSTRG.23359.1.p1"; gene_id "MSTRG.23359";
scaf_02937	transdecoder	CDS	7703	7748	.	+	2	transcript_id "MSTRG.23359.1.p1"; gene_id "MSTRG.23359";
scaf_02937	transdecoder	CDS	11163	11262	.	+	1	transcript_id "MSTRG.23359.1.p1"; gene_id "MSTRG.23359";
scaf_02937	transdecoder	exon	3087	3212	.	+	.	transcript_id "PMZ_0048581-RA.p2"; gene_id "MSTRG.23359";
scaf_02937	transdecoder	exon	3428	5919	.	+	.	transcript_id "PMZ_0048581-RA.p2"; gene_id "MSTRG.23359";
scaf_02937	transdecoder	exon	6387	6483	.	+	.	transcript_id "PMZ_0048581-RA.p2"; gene_id "MSTRG.23359";
scaf_02937	transdecoder	exon	7703	7748	.	+	.	transcript_id "PMZ_0048581-RA.p2"; gene_id "MSTRG.23359";
scaf_02937	transdecoder	exon	11163	11552	.	+	.	transcript_id "PMZ_0048581-RA.p2"; gene_id "MSTRG.23359";
scaf_02937	transdecoder	CDS	3087	3212	.	+	0	transcript_id "PMZ_0048581-RA.p2"; gene_id "MSTRG.23359";
scaf_02937	transdecoder	CDS	3428	3706	.	+	0	transcript_id "PMZ_0048581-RA.p2"; gene_id "MSTRG.23359";
scaf_02939	transdecoder	exon	3913	3998	.	+	.	transcript_id "PMZ_0034263-RA.p1"; gene_id "MSTRG.23360";
scaf_02939	transdecoder	exon	4304	4573	.	+	.	transcript_id "PMZ_0034263-RA.p1"; gene_id "MSTRG.23360";
scaf_02939	transdecoder	exon	8978	9187	.	+	.	transcript_id "PMZ_0034263-RA.p1"; gene_id "MSTRG.23360";
scaf_02939	transdecoder	exon	9272	9825	.	+	.	transcript_id "PMZ_0034263-RA.p1"; gene_id "MSTRG.23360";
scaf_02939	transdecoder	exon	9921	10033	.	+	.	transcript_id "PMZ_0034263-RA.p1"; gene_id "MSTRG.23360";
scaf_02939	transdecoder	exon	10191	10297	.	+	.	transcript_id "PMZ_0034263-RA.p1"; gene_id "MSTRG.23360";
scaf_02939	transdecoder	exon	12041	12124	.	+	.	transcript_id "PMZ_0034263-RA.p1"; gene_id "MSTRG.23360";
scaf_02939	transdecoder	exon	12218	12418	.	+	.	transcript_id "PMZ_0034263-RA.p1"; gene_id "MSTRG.23360";
scaf_02939	transdecoder	exon	12706	12766	.	+	.	transcript_id "PMZ_0034263-RA.p1"; gene_id "MSTRG.23360";
scaf_02939	transdecoder	exon	12902	12958	.	+	.	transcript_id "PMZ_0034263-RA.p1"; gene_id "MSTRG.23360";
scaf_02939	transdecoder	exon	13641	13780	.	+	.	transcript_id "PMZ_0034263-RA.p1"; gene_id "MSTRG.23360";
scaf_02939	transdecoder	exon	13982	14008	.	+	.	transcript_id "PMZ_0034263-RA.p1"; gene_id "MSTRG.23360";
scaf_02939	transdecoder	exon	14477	14627	.	+	.	transcript_id "PMZ_0034263-RA.p1"; gene_id "MSTRG.23360";
scaf_02939	transdecoder	exon	15060	15102	.	+	.	transcript_id "PMZ_0034263-RA.p1"; gene_id "MSTRG.23360";
scaf_02939	transdecoder	exon	15239	15329	.	+	.	transcript_id "PMZ_0034263-RA.p1"; gene_id "MSTRG.23360";
scaf_02939	transdecoder	exon	15478	15747	.	+	.	transcript_id "PMZ_0034263-RA.p1"; gene_id "MSTRG.23360";
scaf_02939	transdecoder	exon	15847	16622	.	+	.	transcript_id "PMZ_0034263-RA.p1"; gene_id "MSTRG.23360";
scaf_02939	transdecoder	exon	16717	18331	.	+	.	transcript_id "PMZ_0034263-RA.p1"; gene_id "MSTRG.23360";
scaf_02939	transdecoder	exon	18549	18561	.	+	.	transcript_id "PMZ_0034263-RA.p1"; gene_id "MSTRG.23360";
scaf_02939	transdecoder	CDS	3913	3998	.	+	0	transcript_id "PMZ_0034263-RA.p1"; gene_id "MSTRG.23360";
scaf_02939	transdecoder	CDS	4304	4573	.	+	1	transcript_id "PMZ_0034263-RA.p1"; gene_id "MSTRG.23360";
scaf_02939	transdecoder	CDS	8978	9187	.	+	1	transcript_id "PMZ_0034263-RA.p1"; gene_id "MSTRG.23360";
scaf_02939	transdecoder	CDS	9272	9825	.	+	1	transcript_id "PMZ_0034263-RA.p1"; gene_id "MSTRG.23360";
scaf_02939	transdecoder	CDS	9921	10033	.	+	2	transcript_id "PMZ_0034263-RA.p1"; gene_id "MSTRG.23360";
scaf_02939	transdecoder	CDS	10191	10297	.	+	0	transcript_id "PMZ_0034263-RA.p1"; gene_id "MSTRG.23360";
scaf_02939	transdecoder	CDS	12041	12124	.	+	1	transcript_id "PMZ_0034263-RA.p1"; gene_id "MSTRG.23360";
scaf_02939	transdecoder	CDS	12218	12418	.	+	1	transcript_id "PMZ_0034263-RA.p1"; gene_id "MSTRG.23360";
scaf_02939	transdecoder	CDS	12706	12766	.	+	1	transcript_id "PMZ_0034263-RA.p1"; gene_id "MSTRG.23360";
scaf_02939	transdecoder	CDS	12902	12958	.	+	0	transcript_id "PMZ_0034263-RA.p1"; gene_id "MSTRG.23360";
scaf_02939	transdecoder	CDS	13641	13780	.	+	0	transcript_id "PMZ_0034263-RA.p1"; gene_id "MSTRG.23360";
scaf_02939	transdecoder	CDS	13982	14008	.	+	1	transcript_id "PMZ_0034263-RA.p1"; gene_id "MSTRG.23360";
scaf_02939	transdecoder	CDS	14477	14627	.	+	1	transcript_id "PMZ_0034263-RA.p1"; gene_id "MSTRG.23360";
scaf_02939	transdecoder	CDS	15060	15102	.	+	0	transcript_id "PMZ_0034263-RA.p1"; gene_id "MSTRG.23360";
scaf_02939	transdecoder	CDS	15239	15329	.	+	2	transcript_id "PMZ_0034263-RA.p1"; gene_id "MSTRG.23360";
scaf_02939	transdecoder	CDS	15478	15747	.	+	1	transcript_id "PMZ_0034263-RA.p1"; gene_id "MSTRG.23360";
scaf_02939	transdecoder	CDS	15847	16622	.	+	1	transcript_id "PMZ_0034263-RA.p1"; gene_id "MSTRG.23360";
scaf_02939	transdecoder	CDS	16717	18331	.	+	2	transcript_id "PMZ_0034263-RA.p1"; gene_id "MSTRG.23360";
scaf_02939	transdecoder	CDS	18549	18561	.	+	1	transcript_id "PMZ_0034263-RA.p1"; gene_id "MSTRG.23360";
scaf_02939	transdecoder	exon	9031	9152	.	+	.	transcript_id "MSTRG.23360.2.p1"; gene_id "MSTRG.23360";
scaf_02939	transdecoder	exon	9272	9393	.	+	.	transcript_id "MSTRG.23360.2.p1"; gene_id "MSTRG.23360";
scaf_02939	transdecoder	exon	9653	9825	.	+	.	transcript_id "MSTRG.23360.2.p1"; gene_id "MSTRG.23360";
scaf_02939	transdecoder	exon	9921	10033	.	+	.	transcript_id "MSTRG.23360.2.p1"; gene_id "MSTRG.23360";
scaf_02939	transdecoder	exon	10191	10359	.	+	.	transcript_id "MSTRG.23360.2.p1"; gene_id "MSTRG.23360";
scaf_02939	transdecoder	exon	12037	12124	.	+	.	transcript_id "MSTRG.23360.2.p1"; gene_id "MSTRG.23360";
scaf_02939	transdecoder	exon	12218	12418	.	+	.	transcript_id "MSTRG.23360.2.p1"; gene_id "MSTRG.23360";
scaf_02939	transdecoder	exon	12706	12766	.	+	.	transcript_id "MSTRG.23360.2.p1"; gene_id "MSTRG.23360";
scaf_02939	transdecoder	exon	12902	12979	.	+	.	transcript_id "MSTRG.23360.2.p1"; gene_id "MSTRG.23360";
scaf_02939	transdecoder	exon	13605	13780	.	+	.	transcript_id "MSTRG.23360.2.p1"; gene_id "MSTRG.23360";
scaf_02939	transdecoder	exon	13982	14008	.	+	.	transcript_id "MSTRG.23360.2.p1"; gene_id "MSTRG.23360";
scaf_02939	transdecoder	exon	14477	14486	.	+	.	transcript_id "MSTRG.23360.2.p1"; gene_id "MSTRG.23360";
scaf_02939	transdecoder	CDS	9033	9152	.	+	0	transcript_id "MSTRG.23360.2.p1"; gene_id "MSTRG.23360";
scaf_02939	transdecoder	CDS	9272	9393	.	+	0	transcript_id "MSTRG.23360.2.p1"; gene_id "MSTRG.23360";
scaf_02939	transdecoder	CDS	9653	9825	.	+	1	transcript_id "MSTRG.23360.2.p1"; gene_id "MSTRG.23360";
scaf_02939	transdecoder	CDS	9921	10033	.	+	2	transcript_id "MSTRG.23360.2.p1"; gene_id "MSTRG.23360";
scaf_02939	transdecoder	CDS	10191	10359	.	+	0	transcript_id "MSTRG.23360.2.p1"; gene_id "MSTRG.23360";
scaf_02939	transdecoder	CDS	12037	12124	.	+	2	transcript_id "MSTRG.23360.2.p1"; gene_id "MSTRG.23360";
scaf_02939	transdecoder	CDS	12218	12418	.	+	1	transcript_id "MSTRG.23360.2.p1"; gene_id "MSTRG.23360";
scaf_02939	transdecoder	CDS	12706	12766	.	+	1	transcript_id "MSTRG.23360.2.p1"; gene_id "MSTRG.23360";
scaf_02939	transdecoder	CDS	12902	12979	.	+	0	transcript_id "MSTRG.23360.2.p1"; gene_id "MSTRG.23360";
scaf_02939	transdecoder	CDS	13605	13780	.	+	0	transcript_id "MSTRG.23360.2.p1"; gene_id "MSTRG.23360";
scaf_02939	transdecoder	CDS	13982	14008	.	+	1	transcript_id "MSTRG.23360.2.p1"; gene_id "MSTRG.23360";
scaf_02939	transdecoder	CDS	14477	14486	.	+	1	transcript_id "MSTRG.23360.2.p1"; gene_id "MSTRG.23360";
scaf_02940	transdecoder	exon	3952	4095	.	-	.	transcript_id "PMZ_0039154-RA.p1"; gene_id "MSTRG.23361";
scaf_02940	transdecoder	exon	4814	4921	.	-	.	transcript_id "PMZ_0039154-RA.p1"; gene_id "MSTRG.23361";
scaf_02940	transdecoder	exon	13559	13753	.	-	.	transcript_id "PMZ_0039154-RA.p1"; gene_id "MSTRG.23361";
scaf_02940	transdecoder	CDS	3952	4095	.	-	0	transcript_id "PMZ_0039154-RA.p1"; gene_id "MSTRG.23361";
scaf_02940	transdecoder	CDS	4814	4921	.	-	0	transcript_id "PMZ_0039154-RA.p1"; gene_id "MSTRG.23361";
scaf_02940	transdecoder	CDS	13559	13753	.	-	0	transcript_id "PMZ_0039154-RA.p1"; gene_id "MSTRG.23361";
scaf_02942	transdecoder	exon	2072	2546	.	-	.	transcript_id "MSTRG.23363.1.p1"; gene_id "MSTRG.23363";
scaf_02942	transdecoder	exon	4290	4324	.	-	.	transcript_id "MSTRG.23363.1.p1"; gene_id "MSTRG.23363";
scaf_02942	transdecoder	exon	6271	6358	.	-	.	transcript_id "MSTRG.23363.1.p1"; gene_id "MSTRG.23363";
scaf_02942	transdecoder	exon	6989	7129	.	-	.	transcript_id "MSTRG.23363.1.p1"; gene_id "MSTRG.23363";
scaf_02942	transdecoder	exon	8153	8210	.	-	.	transcript_id "MSTRG.23363.1.p1"; gene_id "MSTRG.23363";
scaf_02942	transdecoder	exon	9182	9258	.	-	.	transcript_id "MSTRG.23363.1.p1"; gene_id "MSTRG.23363";
scaf_02942	transdecoder	CDS	2354	2546	.	-	1	transcript_id "MSTRG.23363.1.p1"; gene_id "MSTRG.23363";
scaf_02942	transdecoder	CDS	4290	4324	.	-	0	transcript_id "MSTRG.23363.1.p1"; gene_id "MSTRG.23363";
scaf_02942	transdecoder	CDS	6271	6358	.	-	1	transcript_id "MSTRG.23363.1.p1"; gene_id "MSTRG.23363";
scaf_02942	transdecoder	CDS	6989	7129	.	-	1	transcript_id "MSTRG.23363.1.p1"; gene_id "MSTRG.23363";
scaf_02942	transdecoder	CDS	8153	8210	.	-	2	transcript_id "MSTRG.23363.1.p1"; gene_id "MSTRG.23363";
scaf_02942	transdecoder	CDS	9182	9257	.	-	0	transcript_id "MSTRG.23363.1.p1"; gene_id "MSTRG.23363";
scaf_02942	transdecoder	exon	2354	2546	.	-	.	transcript_id "PMZ_0047044-RA.p1"; gene_id "MSTRG.23363";
scaf_02942	transdecoder	exon	6200	6358	.	-	.	transcript_id "PMZ_0047044-RA.p1"; gene_id "MSTRG.23363";
scaf_02942	transdecoder	exon	6989	7122	.	-	.	transcript_id "PMZ_0047044-RA.p1"; gene_id "MSTRG.23363";
scaf_02942	transdecoder	exon	9182	9238	.	-	.	transcript_id "PMZ_0047044-RA.p1"; gene_id "MSTRG.23363";
scaf_02942	transdecoder	CDS	2354	2546	.	-	1	transcript_id "PMZ_0047044-RA.p1"; gene_id "MSTRG.23363";
scaf_02942	transdecoder	CDS	6200	6358	.	-	1	transcript_id "PMZ_0047044-RA.p1"; gene_id "MSTRG.23363";
scaf_02942	transdecoder	CDS	6989	7122	.	-	0	transcript_id "PMZ_0047044-RA.p1"; gene_id "MSTRG.23363";
scaf_02942	transdecoder	CDS	9182	9238	.	-	0	transcript_id "PMZ_0047044-RA.p1"; gene_id "MSTRG.23363";
scaf_02942	transdecoder	exon	10519	10542	.	+	.	transcript_id "PMZ_0047045-RA.p1"; gene_id "MSTRG.23364";
scaf_02942	transdecoder	exon	12323	12499	.	+	.	transcript_id "PMZ_0047045-RA.p1"; gene_id "MSTRG.23364";
scaf_02942	transdecoder	exon	15957	16295	.	+	.	transcript_id "PMZ_0047045-RA.p1"; gene_id "MSTRG.23364";
scaf_02942	transdecoder	CDS	10519	10542	.	+	0	transcript_id "PMZ_0047045-RA.p1"; gene_id "MSTRG.23364";
scaf_02942	transdecoder	CDS	12323	12499	.	+	0	transcript_id "PMZ_0047045-RA.p1"; gene_id "MSTRG.23364";
scaf_02942	transdecoder	CDS	15957	16295	.	+	0	transcript_id "PMZ_0047045-RA.p1"; gene_id "MSTRG.23364";
scaf_02944	transdecoder	exon	9759	9770	.	-	.	transcript_id "PMZ_0007273-RA.p1"; gene_id "PMZ_0007273";
scaf_02944	transdecoder	exon	10497	10607	.	-	.	transcript_id "PMZ_0007273-RA.p1"; gene_id "PMZ_0007273";
scaf_02944	transdecoder	exon	11125	12119	.	-	.	transcript_id "PMZ_0007273-RA.p1"; gene_id "PMZ_0007273";
scaf_02944	transdecoder	exon	13087	14749	.	-	.	transcript_id "PMZ_0007273-RA.p1"; gene_id "PMZ_0007273";
scaf_02944	transdecoder	CDS	9759	9770	.	-	0	transcript_id "PMZ_0007273-RA.p1"; gene_id "PMZ_0007273";
scaf_02944	transdecoder	CDS	10497	10607	.	-	0	transcript_id "PMZ_0007273-RA.p1"; gene_id "PMZ_0007273";
scaf_02944	transdecoder	CDS	11125	12119	.	-	2	transcript_id "PMZ_0007273-RA.p1"; gene_id "PMZ_0007273";
scaf_02944	transdecoder	CDS	13087	14749	.	-	0	transcript_id "PMZ_0007273-RA.p1"; gene_id "PMZ_0007273";
scaf_02947	transdecoder	exon	5469	5548	.	-	.	transcript_id "PMZ_0037095-RA.p1"; gene_id "MSTRG.23365";
scaf_02947	transdecoder	exon	11863	12343	.	-	.	transcript_id "PMZ_0037095-RA.p1"; gene_id "MSTRG.23365";
scaf_02947	transdecoder	exon	12634	13185	.	-	.	transcript_id "PMZ_0037095-RA.p1"; gene_id "MSTRG.23365";
scaf_02947	transdecoder	CDS	5469	5548	.	-	2	transcript_id "PMZ_0037095-RA.p1"; gene_id "MSTRG.23365";
scaf_02947	transdecoder	CDS	11863	12343	.	-	0	transcript_id "PMZ_0037095-RA.p1"; gene_id "MSTRG.23365";
scaf_02947	transdecoder	CDS	12634	13185	.	-	0	transcript_id "PMZ_0037095-RA.p1"; gene_id "MSTRG.23365";
scaf_02947	transdecoder	exon	9497	10399	.	+	.	transcript_id "MSTRG.23366.1.p2"; gene_id "MSTRG.23366";
scaf_02947	transdecoder	exon	10478	10883	.	+	.	transcript_id "MSTRG.23366.1.p2"; gene_id "MSTRG.23366";
scaf_02947	transdecoder	CDS	9863	10399	.	+	0	transcript_id "MSTRG.23366.1.p2"; gene_id "MSTRG.23366";
scaf_02947	transdecoder	CDS	10478	10873	.	+	0	transcript_id "MSTRG.23366.1.p2"; gene_id "MSTRG.23366";
scaf_02950	transdecoder	exon	9546	9600	.	-	.	transcript_id "PMZ_0047000-RA.p1"; gene_id "PMZ_0047000";
scaf_02950	transdecoder	exon	11901	12086	.	-	.	transcript_id "PMZ_0047000-RA.p1"; gene_id "PMZ_0047000";
scaf_02950	transdecoder	exon	12636	12725	.	-	.	transcript_id "PMZ_0047000-RA.p1"; gene_id "PMZ_0047000";
scaf_02950	transdecoder	exon	13829	13878	.	-	.	transcript_id "PMZ_0047000-RA.p1"; gene_id "PMZ_0047000";
scaf_02950	transdecoder	CDS	9546	9600	.	-	1	transcript_id "PMZ_0047000-RA.p1"; gene_id "PMZ_0047000";
scaf_02950	transdecoder	CDS	11901	12086	.	-	1	transcript_id "PMZ_0047000-RA.p1"; gene_id "PMZ_0047000";
scaf_02950	transdecoder	CDS	12636	12725	.	-	1	transcript_id "PMZ_0047000-RA.p1"; gene_id "PMZ_0047000";
scaf_02950	transdecoder	CDS	13829	13878	.	-	0	transcript_id "PMZ_0047000-RA.p1"; gene_id "PMZ_0047000";
scaf_02950	transdecoder	exon	15579	15629	.	+	.	transcript_id "PMZ_0047001-RA.p1"; gene_id "PMZ_0047001";
scaf_02950	transdecoder	exon	16682	16817	.	+	.	transcript_id "PMZ_0047001-RA.p1"; gene_id "PMZ_0047001";
scaf_02950	transdecoder	exon	17353	17543	.	+	.	transcript_id "PMZ_0047001-RA.p1"; gene_id "PMZ_0047001";
scaf_02950	transdecoder	CDS	15579	15629	.	+	0	transcript_id "PMZ_0047001-RA.p1"; gene_id "PMZ_0047001";
scaf_02950	transdecoder	CDS	16682	16817	.	+	0	transcript_id "PMZ_0047001-RA.p1"; gene_id "PMZ_0047001";
scaf_02950	transdecoder	CDS	17353	17543	.	+	2	transcript_id "PMZ_0047001-RA.p1"; gene_id "PMZ_0047001";
scaf_02951	transdecoder	exon	3799	3991	.	+	.	transcript_id "MSTRG.23367.1.p1"; gene_id "MSTRG.23367";
scaf_02951	transdecoder	exon	6149	6243	.	+	.	transcript_id "MSTRG.23367.1.p1"; gene_id "MSTRG.23367";
scaf_02951	transdecoder	exon	6771	7017	.	+	.	transcript_id "MSTRG.23367.1.p1"; gene_id "MSTRG.23367";
scaf_02951	transdecoder	CDS	3937	3991	.	+	0	transcript_id "MSTRG.23367.1.p1"; gene_id "MSTRG.23367";
scaf_02951	transdecoder	CDS	6149	6243	.	+	2	transcript_id "MSTRG.23367.1.p1"; gene_id "MSTRG.23367";
scaf_02951	transdecoder	CDS	6771	7010	.	+	0	transcript_id "MSTRG.23367.1.p1"; gene_id "MSTRG.23367";
scaf_02951	transdecoder	exon	3937	3991	.	+	.	transcript_id "PMZ_0037653-RA.p1"; gene_id "MSTRG.23367";
scaf_02951	transdecoder	exon	6101	6243	.	+	.	transcript_id "PMZ_0037653-RA.p1"; gene_id "MSTRG.23367";
scaf_02951	transdecoder	exon	6771	6893	.	+	.	transcript_id "PMZ_0037653-RA.p1"; gene_id "MSTRG.23367";
scaf_02951	transdecoder	exon	11525	11570	.	+	.	transcript_id "PMZ_0037653-RA.p1"; gene_id "MSTRG.23367";
scaf_02951	transdecoder	exon	14116	14249	.	+	.	transcript_id "PMZ_0037653-RA.p1"; gene_id "MSTRG.23367";
scaf_02951	transdecoder	CDS	3937	3991	.	+	0	transcript_id "PMZ_0037653-RA.p1"; gene_id "MSTRG.23367";
scaf_02951	transdecoder	CDS	6101	6243	.	+	2	transcript_id "PMZ_0037653-RA.p1"; gene_id "MSTRG.23367";
scaf_02951	transdecoder	CDS	6771	6893	.	+	0	transcript_id "PMZ_0037653-RA.p1"; gene_id "MSTRG.23367";
scaf_02951	transdecoder	CDS	11525	11570	.	+	0	transcript_id "PMZ_0037653-RA.p1"; gene_id "MSTRG.23367";
scaf_02951	transdecoder	CDS	14116	14249	.	+	2	transcript_id "PMZ_0037653-RA.p1"; gene_id "MSTRG.23367";
scaf_02957	transdecoder	exon	11653	11706	.	-	.	transcript_id "PMZ_0047088-RA.p1"; gene_id "MSTRG.23368";
scaf_02957	transdecoder	exon	13609	13698	.	-	.	transcript_id "PMZ_0047088-RA.p1"; gene_id "MSTRG.23368";
scaf_02957	transdecoder	exon	14901	14981	.	-	.	transcript_id "PMZ_0047088-RA.p1"; gene_id "MSTRG.23368";
scaf_02957	transdecoder	exon	16182	16294	.	-	.	transcript_id "PMZ_0047088-RA.p1"; gene_id "MSTRG.23368";
scaf_02957	transdecoder	exon	16839	16982	.	-	.	transcript_id "PMZ_0047088-RA.p1"; gene_id "MSTRG.23368";
scaf_02957	transdecoder	exon	17377	17386	.	-	.	transcript_id "PMZ_0047088-RA.p1"; gene_id "MSTRG.23368";
scaf_02957	transdecoder	exon	17745	17798	.	-	.	transcript_id "PMZ_0047088-RA.p1"; gene_id "MSTRG.23368";
scaf_02957	transdecoder	CDS	11653	11706	.	-	0	transcript_id "PMZ_0047088-RA.p1"; gene_id "MSTRG.23368";
scaf_02957	transdecoder	CDS	13609	13698	.	-	0	transcript_id "PMZ_0047088-RA.p1"; gene_id "MSTRG.23368";
scaf_02957	transdecoder	CDS	14901	14981	.	-	0	transcript_id "PMZ_0047088-RA.p1"; gene_id "MSTRG.23368";
scaf_02957	transdecoder	CDS	16182	16294	.	-	2	transcript_id "PMZ_0047088-RA.p1"; gene_id "MSTRG.23368";
scaf_02957	transdecoder	CDS	16839	16982	.	-	2	transcript_id "PMZ_0047088-RA.p1"; gene_id "MSTRG.23368";
scaf_02957	transdecoder	CDS	17377	17386	.	-	0	transcript_id "PMZ_0047088-RA.p1"; gene_id "MSTRG.23368";
scaf_02957	transdecoder	CDS	17745	17798	.	-	0	transcript_id "PMZ_0047088-RA.p1"; gene_id "MSTRG.23368";
scaf_02957	transdecoder	exon	16343	16479	.	-	.	transcript_id "MSTRG.23368.2.p1"; gene_id "MSTRG.23368";
scaf_02957	transdecoder	exon	16839	16982	.	-	.	transcript_id "MSTRG.23368.2.p1"; gene_id "MSTRG.23368";
scaf_02957	transdecoder	exon	17648	18192	.	-	.	transcript_id "MSTRG.23368.2.p1"; gene_id "MSTRG.23368";
scaf_02957	transdecoder	CDS	16343	16479	.	-	2	transcript_id "MSTRG.23368.2.p1"; gene_id "MSTRG.23368";
scaf_02957	transdecoder	CDS	16839	16982	.	-	2	transcript_id "MSTRG.23368.2.p1"; gene_id "MSTRG.23368";
scaf_02957	transdecoder	CDS	17648	17984	.	-	0	transcript_id "MSTRG.23368.2.p1"; gene_id "MSTRG.23368";
scaf_02962	transdecoder	exon	8338	8549	.	+	.	transcript_id "MSTRG.23371.1.p1"; gene_id "MSTRG.23371";
scaf_02962	transdecoder	exon	11745	11798	.	+	.	transcript_id "MSTRG.23371.1.p1"; gene_id "MSTRG.23371";
scaf_02962	transdecoder	exon	12803	12856	.	+	.	transcript_id "MSTRG.23371.1.p1"; gene_id "MSTRG.23371";
scaf_02962	transdecoder	exon	13622	13770	.	+	.	transcript_id "MSTRG.23371.1.p1"; gene_id "MSTRG.23371";
scaf_02962	transdecoder	exon	15877	16013	.	+	.	transcript_id "MSTRG.23371.1.p1"; gene_id "MSTRG.23371";
scaf_02962	transdecoder	exon	17704	17845	.	+	.	transcript_id "MSTRG.23371.1.p1"; gene_id "MSTRG.23371";
scaf_02962	transdecoder	exon	18210	18378	.	+	.	transcript_id "MSTRG.23371.1.p1"; gene_id "MSTRG.23371";
scaf_02962	transdecoder	CDS	11747	11798	.	+	0	transcript_id "MSTRG.23371.1.p1"; gene_id "MSTRG.23371";
scaf_02962	transdecoder	CDS	12803	12856	.	+	2	transcript_id "MSTRG.23371.1.p1"; gene_id "MSTRG.23371";
scaf_02962	transdecoder	CDS	13622	13770	.	+	2	transcript_id "MSTRG.23371.1.p1"; gene_id "MSTRG.23371";
scaf_02962	transdecoder	CDS	15877	16013	.	+	0	transcript_id "MSTRG.23371.1.p1"; gene_id "MSTRG.23371";
scaf_02962	transdecoder	CDS	17704	17836	.	+	1	transcript_id "MSTRG.23371.1.p1"; gene_id "MSTRG.23371";
scaf_02963	transdecoder	exon	852	917	.	-	.	transcript_id "PMZ_0022854-RA.p1"; gene_id "MSTRG.23372";
scaf_02963	transdecoder	exon	5799	5906	.	-	.	transcript_id "PMZ_0022854-RA.p1"; gene_id "MSTRG.23372";
scaf_02963	transdecoder	exon	6713	6790	.	-	.	transcript_id "PMZ_0022854-RA.p1"; gene_id "MSTRG.23372";
scaf_02963	transdecoder	exon	7828	7947	.	-	.	transcript_id "PMZ_0022854-RA.p1"; gene_id "MSTRG.23372";
scaf_02963	transdecoder	CDS	852	917	.	-	0	transcript_id "PMZ_0022854-RA.p1"; gene_id "MSTRG.23372";
scaf_02963	transdecoder	CDS	5799	5906	.	-	0	transcript_id "PMZ_0022854-RA.p1"; gene_id "MSTRG.23372";
scaf_02963	transdecoder	CDS	6713	6790	.	-	0	transcript_id "PMZ_0022854-RA.p1"; gene_id "MSTRG.23372";
scaf_02963	transdecoder	CDS	7828	7947	.	-	0	transcript_id "PMZ_0022854-RA.p1"; gene_id "MSTRG.23372";
scaf_02963	transdecoder	exon	5034	5906	.	-	.	transcript_id "MSTRG.23372.2.p1"; gene_id "MSTRG.23372";
scaf_02963	transdecoder	exon	6644	6790	.	-	.	transcript_id "MSTRG.23372.2.p1"; gene_id "MSTRG.23372";
scaf_02963	transdecoder	exon	7828	7986	.	-	.	transcript_id "MSTRG.23372.2.p1"; gene_id "MSTRG.23372";
scaf_02963	transdecoder	CDS	5649	5906	.	-	0	transcript_id "MSTRG.23372.2.p1"; gene_id "MSTRG.23372";
scaf_02963	transdecoder	CDS	6644	6790	.	-	0	transcript_id "MSTRG.23372.2.p1"; gene_id "MSTRG.23372";
scaf_02963	transdecoder	CDS	7828	7986	.	-	0	transcript_id "MSTRG.23372.2.p1"; gene_id "MSTRG.23372";
scaf_02968	transdecoder	exon	8026	8374	.	+	.	transcript_id "PMZ_0038932-RA.p1"; gene_id "PMZ_0038932";
scaf_02968	transdecoder	exon	8480	9339	.	+	.	transcript_id "PMZ_0038932-RA.p1"; gene_id "PMZ_0038932";
scaf_02968	transdecoder	CDS	8026	8374	.	+	0	transcript_id "PMZ_0038932-RA.p1"; gene_id "PMZ_0038932";
scaf_02968	transdecoder	CDS	8480	9339	.	+	2	transcript_id "PMZ_0038932-RA.p1"; gene_id "PMZ_0038932";
scaf_02975	transdecoder	exon	68	670	.	-	.	transcript_id "MSTRG.23377.1.p1"; gene_id "MSTRG.23377";
scaf_02975	transdecoder	exon	1470	1622	.	-	.	transcript_id "MSTRG.23377.1.p1"; gene_id "MSTRG.23377";
scaf_02975	transdecoder	exon	2432	2575	.	-	.	transcript_id "MSTRG.23377.1.p1"; gene_id "MSTRG.23377";
scaf_02975	transdecoder	exon	2893	3029	.	-	.	transcript_id "MSTRG.23377.1.p1"; gene_id "MSTRG.23377";
scaf_02975	transdecoder	exon	3715	3843	.	-	.	transcript_id "MSTRG.23377.1.p1"; gene_id "MSTRG.23377";
scaf_02975	transdecoder	exon	4151	4248	.	-	.	transcript_id "MSTRG.23377.1.p1"; gene_id "MSTRG.23377";
scaf_02975	transdecoder	exon	4715	4809	.	-	.	transcript_id "MSTRG.23377.1.p1"; gene_id "MSTRG.23377";
scaf_02975	transdecoder	exon	5321	5665	.	-	.	transcript_id "MSTRG.23377.1.p1"; gene_id "MSTRG.23377";
scaf_02975	transdecoder	CDS	1618	1622	.	-	2	transcript_id "MSTRG.23377.1.p1"; gene_id "MSTRG.23377";
scaf_02975	transdecoder	CDS	2432	2575	.	-	2	transcript_id "MSTRG.23377.1.p1"; gene_id "MSTRG.23377";
scaf_02975	transdecoder	CDS	2893	3029	.	-	1	transcript_id "MSTRG.23377.1.p1"; gene_id "MSTRG.23377";
scaf_02975	transdecoder	CDS	3715	3843	.	-	1	transcript_id "MSTRG.23377.1.p1"; gene_id "MSTRG.23377";
scaf_02975	transdecoder	CDS	4151	4248	.	-	0	transcript_id "MSTRG.23377.1.p1"; gene_id "MSTRG.23377";
scaf_02975	transdecoder	CDS	4715	4809	.	-	2	transcript_id "MSTRG.23377.1.p1"; gene_id "MSTRG.23377";
scaf_02975	transdecoder	CDS	5321	5360	.	-	0	transcript_id "MSTRG.23377.1.p1"; gene_id "MSTRG.23377";
scaf_02975	transdecoder	exon	566	670	.	-	.	transcript_id "PMZ_0001062-RA.p1"; gene_id "MSTRG.23377";
scaf_02975	transdecoder	exon	1470	1622	.	-	.	transcript_id "PMZ_0001062-RA.p1"; gene_id "MSTRG.23377";
scaf_02975	transdecoder	exon	2400	2575	.	-	.	transcript_id "PMZ_0001062-RA.p1"; gene_id "MSTRG.23377";
scaf_02975	transdecoder	exon	2893	3029	.	-	.	transcript_id "PMZ_0001062-RA.p1"; gene_id "MSTRG.23377";
scaf_02975	transdecoder	exon	3715	3843	.	-	.	transcript_id "PMZ_0001062-RA.p1"; gene_id "MSTRG.23377";
scaf_02975	transdecoder	exon	4235	4248	.	-	.	transcript_id "PMZ_0001062-RA.p1"; gene_id "MSTRG.23377";
scaf_02975	transdecoder	exon	4715	4776	.	-	.	transcript_id "PMZ_0001062-RA.p1"; gene_id "MSTRG.23377";
scaf_02975	transdecoder	exon	5321	5360	.	-	.	transcript_id "PMZ_0001062-RA.p1"; gene_id "MSTRG.23377";
scaf_02975	transdecoder	CDS	566	670	.	-	0	transcript_id "PMZ_0001062-RA.p1"; gene_id "MSTRG.23377";
scaf_02975	transdecoder	CDS	1470	1622	.	-	0	transcript_id "PMZ_0001062-RA.p1"; gene_id "MSTRG.23377";
scaf_02975	transdecoder	CDS	2400	2575	.	-	2	transcript_id "PMZ_0001062-RA.p1"; gene_id "MSTRG.23377";
scaf_02975	transdecoder	CDS	2893	3029	.	-	1	transcript_id "PMZ_0001062-RA.p1"; gene_id "MSTRG.23377";
scaf_02975	transdecoder	CDS	3715	3843	.	-	1	transcript_id "PMZ_0001062-RA.p1"; gene_id "MSTRG.23377";
scaf_02975	transdecoder	CDS	4235	4248	.	-	0	transcript_id "PMZ_0001062-RA.p1"; gene_id "MSTRG.23377";
scaf_02975	transdecoder	CDS	4715	4776	.	-	2	transcript_id "PMZ_0001062-RA.p1"; gene_id "MSTRG.23377";
scaf_02975	transdecoder	CDS	5321	5360	.	-	0	transcript_id "PMZ_0001062-RA.p1"; gene_id "MSTRG.23377";
scaf_02976	transdecoder	exon	13329	14167	.	+	.	transcript_id "MSTRG.23376.1.p6"; gene_id "MSTRG.23376";
scaf_02976	transdecoder	exon	14580	15112	.	+	.	transcript_id "MSTRG.23376.1.p6"; gene_id "MSTRG.23376";
scaf_02976	transdecoder	CDS	14759	15076	.	+	0	transcript_id "MSTRG.23376.1.p6"; gene_id "MSTRG.23376";
scaf_02978	transdecoder	exon	1084	1164	.	-	.	transcript_id "PMZ_0047526-RA.p1"; gene_id "MSTRG.23378";
scaf_02978	transdecoder	exon	6283	6396	.	-	.	transcript_id "PMZ_0047526-RA.p1"; gene_id "MSTRG.23378";
scaf_02978	transdecoder	exon	6786	6944	.	-	.	transcript_id "PMZ_0047526-RA.p1"; gene_id "MSTRG.23378";
scaf_02978	transdecoder	CDS	1084	1164	.	-	0	transcript_id "PMZ_0047526-RA.p1"; gene_id "MSTRG.23378";
scaf_02978	transdecoder	CDS	6283	6396	.	-	0	transcript_id "PMZ_0047526-RA.p1"; gene_id "MSTRG.23378";
scaf_02978	transdecoder	CDS	6786	6944	.	-	0	transcript_id "PMZ_0047526-RA.p1"; gene_id "MSTRG.23378";
scaf_02978	transdecoder	exon	6228	6429	.	-	.	transcript_id "MSTRG.23378.2.p1"; gene_id "MSTRG.23378";
scaf_02978	transdecoder	exon	6786	6972	.	-	.	transcript_id "MSTRG.23378.2.p1"; gene_id "MSTRG.23378";
scaf_02978	transdecoder	CDS	6229	6429	.	-	0	transcript_id "MSTRG.23378.2.p1"; gene_id "MSTRG.23378";
scaf_02978	transdecoder	CDS	6786	6920	.	-	0	transcript_id "MSTRG.23378.2.p1"; gene_id "MSTRG.23378";
scaf_02979	transdecoder	exon	861	1148	.	+	.	transcript_id "PMZ_0019347-RA.p1"; gene_id "PMZ_0019347";
scaf_02979	transdecoder	exon	4750	4909	.	+	.	transcript_id "PMZ_0019347-RA.p1"; gene_id "PMZ_0019347";
scaf_02979	transdecoder	exon	5408	5522	.	+	.	transcript_id "PMZ_0019347-RA.p1"; gene_id "PMZ_0019347";
scaf_02979	transdecoder	CDS	863	1148	.	+	0	transcript_id "PMZ_0019347-RA.p1"; gene_id "PMZ_0019347";
scaf_02979	transdecoder	CDS	4750	4909	.	+	2	transcript_id "PMZ_0019347-RA.p1"; gene_id "PMZ_0019347";
scaf_02979	transdecoder	CDS	5408	5522	.	+	1	transcript_id "PMZ_0019347-RA.p1"; gene_id "PMZ_0019347";
scaf_02982	transdecoder	exon	2400	2770	.	+	.	transcript_id "PMZ_0037891-RA.p1"; gene_id "PMZ_0037891";
scaf_02982	transdecoder	exon	3651	3802	.	+	.	transcript_id "PMZ_0037891-RA.p1"; gene_id "PMZ_0037891";
scaf_02982	transdecoder	exon	17927	18120	.	+	.	transcript_id "PMZ_0037891-RA.p1"; gene_id "PMZ_0037891";
scaf_02982	transdecoder	exon	18411	18428	.	+	.	transcript_id "PMZ_0037891-RA.p1"; gene_id "PMZ_0037891";
scaf_02982	transdecoder	CDS	2400	2770	.	+	0	transcript_id "PMZ_0037891-RA.p1"; gene_id "PMZ_0037891";
scaf_02982	transdecoder	CDS	3651	3802	.	+	1	transcript_id "PMZ_0037891-RA.p1"; gene_id "PMZ_0037891";
scaf_02982	transdecoder	CDS	17927	18120	.	+	2	transcript_id "PMZ_0037891-RA.p1"; gene_id "PMZ_0037891";
scaf_02982	transdecoder	CDS	18411	18428	.	+	0	transcript_id "PMZ_0037891-RA.p1"; gene_id "PMZ_0037891";
scaf_02983	transdecoder	exon	552	707	.	-	.	transcript_id "MSTRG.23380.1.p1"; gene_id "MSTRG.23380";
scaf_02983	transdecoder	exon	1442	1649	.	-	.	transcript_id "MSTRG.23380.1.p1"; gene_id "MSTRG.23380";
scaf_02983	transdecoder	CDS	553	707	.	-	2	transcript_id "MSTRG.23380.1.p1"; gene_id "MSTRG.23380";
scaf_02983	transdecoder	CDS	1442	1649	.	-	0	transcript_id "MSTRG.23380.1.p1"; gene_id "MSTRG.23380";
scaf_02983	transdecoder	exon	553	703	.	-	.	transcript_id "PMZ_0038406-RA.p1"; gene_id "MSTRG.23380";
scaf_02983	transdecoder	exon	1158	1271	.	-	.	transcript_id "PMZ_0038406-RA.p1"; gene_id "MSTRG.23380";
scaf_02983	transdecoder	exon	1393	1625	.	-	.	transcript_id "PMZ_0038406-RA.p1"; gene_id "MSTRG.23380";
scaf_02983	transdecoder	CDS	553	703	.	-	1	transcript_id "PMZ_0038406-RA.p1"; gene_id "MSTRG.23380";
scaf_02983	transdecoder	CDS	1158	1271	.	-	1	transcript_id "PMZ_0038406-RA.p1"; gene_id "MSTRG.23380";
scaf_02983	transdecoder	CDS	1393	1625	.	-	0	transcript_id "PMZ_0038406-RA.p1"; gene_id "MSTRG.23380";
scaf_02987	transdecoder	exon	1359	1646	.	+	.	transcript_id "PMZ_0048597-RA.p1"; gene_id "PMZ_0048597";
scaf_02987	transdecoder	exon	3848	4021	.	+	.	transcript_id "PMZ_0048597-RA.p1"; gene_id "PMZ_0048597";
scaf_02987	transdecoder	exon	6176	6317	.	+	.	transcript_id "PMZ_0048597-RA.p1"; gene_id "PMZ_0048597";
scaf_02987	transdecoder	exon	7010	7331	.	+	.	transcript_id "PMZ_0048597-RA.p1"; gene_id "PMZ_0048597";
scaf_02987	transdecoder	exon	9005	9189	.	+	.	transcript_id "PMZ_0048597-RA.p1"; gene_id "PMZ_0048597";
scaf_02987	transdecoder	CDS	1604	1646	.	+	0	transcript_id "PMZ_0048597-RA.p1"; gene_id "PMZ_0048597";
scaf_02987	transdecoder	CDS	3848	4021	.	+	2	transcript_id "PMZ_0048597-RA.p1"; gene_id "PMZ_0048597";
scaf_02987	transdecoder	CDS	6176	6317	.	+	2	transcript_id "PMZ_0048597-RA.p1"; gene_id "PMZ_0048597";
scaf_02987	transdecoder	CDS	7010	7124	.	+	1	transcript_id "PMZ_0048597-RA.p1"; gene_id "PMZ_0048597";
scaf_02990	transdecoder	exon	94	317	.	+	.	transcript_id "MSTRG.23381.1.p1"; gene_id "MSTRG.23381";
scaf_02990	transdecoder	exon	427	546	.	+	.	transcript_id "MSTRG.23381.1.p1"; gene_id "MSTRG.23381";
scaf_02990	transdecoder	exon	2198	2321	.	+	.	transcript_id "MSTRG.23381.1.p1"; gene_id "MSTRG.23381";
scaf_02990	transdecoder	CDS	95	317	.	+	0	transcript_id "MSTRG.23381.1.p1"; gene_id "MSTRG.23381";
scaf_02990	transdecoder	CDS	427	546	.	+	2	transcript_id "MSTRG.23381.1.p1"; gene_id "MSTRG.23381";
scaf_02990	transdecoder	CDS	2198	2319	.	+	2	transcript_id "MSTRG.23381.1.p1"; gene_id "MSTRG.23381";
scaf_02990	transdecoder	exon	94	317	.	+	.	transcript_id "MSTRG.23381.2.p1"; gene_id "MSTRG.23381";
scaf_02990	transdecoder	exon	427	546	.	+	.	transcript_id "MSTRG.23381.2.p1"; gene_id "MSTRG.23381";
scaf_02990	transdecoder	exon	3252	3374	.	+	.	transcript_id "MSTRG.23381.2.p1"; gene_id "MSTRG.23381";
scaf_02990	transdecoder	CDS	95	317	.	+	0	transcript_id "MSTRG.23381.2.p1"; gene_id "MSTRG.23381";
scaf_02990	transdecoder	CDS	427	546	.	+	2	transcript_id "MSTRG.23381.2.p1"; gene_id "MSTRG.23381";
scaf_02990	transdecoder	CDS	3252	3373	.	+	2	transcript_id "MSTRG.23381.2.p1"; gene_id "MSTRG.23381";
scaf_02990	transdecoder	exon	1156	1367	.	+	.	transcript_id "MSTRG.23381.3.p3"; gene_id "MSTRG.23381";
scaf_02990	transdecoder	exon	1478	1597	.	+	.	transcript_id "MSTRG.23381.3.p3"; gene_id "MSTRG.23381";
scaf_02990	transdecoder	exon	2198	2421	.	+	.	transcript_id "MSTRG.23381.3.p3"; gene_id "MSTRG.23381";
scaf_02990	transdecoder	exon	2532	2651	.	+	.	transcript_id "MSTRG.23381.3.p3"; gene_id "MSTRG.23381";
scaf_02990	transdecoder	exon	3252	3475	.	+	.	transcript_id "MSTRG.23381.3.p3"; gene_id "MSTRG.23381";
scaf_02990	transdecoder	exon	3584	3703	.	+	.	transcript_id "MSTRG.23381.3.p3"; gene_id "MSTRG.23381";
scaf_02990	transdecoder	exon	4304	4462	.	+	.	transcript_id "MSTRG.23381.3.p3"; gene_id "MSTRG.23381";
scaf_02990	transdecoder	CDS	3367	3475	.	+	0	transcript_id "MSTRG.23381.3.p3"; gene_id "MSTRG.23381";
scaf_02990	transdecoder	CDS	3584	3703	.	+	2	transcript_id "MSTRG.23381.3.p3"; gene_id "MSTRG.23381";
scaf_02990	transdecoder	CDS	4304	4461	.	+	2	transcript_id "MSTRG.23381.3.p3"; gene_id "MSTRG.23381";
scaf_02990	transdecoder	exon	6309	6501	.	+	.	transcript_id "MSTRG.23382.3.p1"; gene_id "MSTRG.23382";
scaf_02990	transdecoder	exon	6612	6731	.	+	.	transcript_id "MSTRG.23382.3.p1"; gene_id "MSTRG.23382";
scaf_02990	transdecoder	exon	7332	7553	.	+	.	transcript_id "MSTRG.23382.3.p1"; gene_id "MSTRG.23382";
scaf_02990	transdecoder	exon	9874	9993	.	+	.	transcript_id "MSTRG.23382.3.p1"; gene_id "MSTRG.23382";
scaf_02990	transdecoder	exon	10102	10169	.	+	.	transcript_id "MSTRG.23382.3.p1"; gene_id "MSTRG.23382";
scaf_02990	transdecoder	exon	10289	10547	.	+	.	transcript_id "MSTRG.23382.3.p1"; gene_id "MSTRG.23382";
scaf_02990	transdecoder	CDS	6309	6501	.	+	0	transcript_id "MSTRG.23382.3.p1"; gene_id "MSTRG.23382";
scaf_02990	transdecoder	CDS	6612	6731	.	+	2	transcript_id "MSTRG.23382.3.p1"; gene_id "MSTRG.23382";
scaf_02990	transdecoder	CDS	7332	7553	.	+	2	transcript_id "MSTRG.23382.3.p1"; gene_id "MSTRG.23382";
scaf_02990	transdecoder	CDS	9874	9993	.	+	2	transcript_id "MSTRG.23382.3.p1"; gene_id "MSTRG.23382";
scaf_02990	transdecoder	CDS	10102	10169	.	+	2	transcript_id "MSTRG.23382.3.p1"; gene_id "MSTRG.23382";
scaf_02990	transdecoder	CDS	10289	10357	.	+	0	transcript_id "MSTRG.23382.3.p1"; gene_id "MSTRG.23382";
scaf_02990	transdecoder	exon	6309	6501	.	+	.	transcript_id "MSTRG.23382.2.p1"; gene_id "MSTRG.23382";
scaf_02990	transdecoder	exon	9874	9993	.	+	.	transcript_id "MSTRG.23382.2.p1"; gene_id "MSTRG.23382";
scaf_02990	transdecoder	exon	10102	10169	.	+	.	transcript_id "MSTRG.23382.2.p1"; gene_id "MSTRG.23382";
scaf_02990	transdecoder	exon	10289	10910	.	+	.	transcript_id "MSTRG.23382.2.p1"; gene_id "MSTRG.23382";
scaf_02990	transdecoder	CDS	6309	6501	.	+	0	transcript_id "MSTRG.23382.2.p1"; gene_id "MSTRG.23382";
scaf_02990	transdecoder	CDS	9874	9993	.	+	2	transcript_id "MSTRG.23382.2.p1"; gene_id "MSTRG.23382";
scaf_02990	transdecoder	CDS	10102	10169	.	+	2	transcript_id "MSTRG.23382.2.p1"; gene_id "MSTRG.23382";
scaf_02990	transdecoder	CDS	10289	10357	.	+	0	transcript_id "MSTRG.23382.2.p1"; gene_id "MSTRG.23382";
scaf_02991	transdecoder	exon	11424	11668	.	-	.	transcript_id "PMZ_0005262-RA.p1"; gene_id "PMZ_0005262";
scaf_02991	transdecoder	exon	11798	11894	.	-	.	transcript_id "PMZ_0005262-RA.p1"; gene_id "PMZ_0005262";
scaf_02991	transdecoder	CDS	11424	11668	.	-	2	transcript_id "PMZ_0005262-RA.p1"; gene_id "PMZ_0005262";
scaf_02991	transdecoder	CDS	11798	11894	.	-	0	transcript_id "PMZ_0005262-RA.p1"; gene_id "PMZ_0005262";
scaf_02993	transdecoder	exon	248	529	.	-	.	transcript_id "PMZ_0046831-RA.p1"; gene_id "MSTRG.23383";
scaf_02993	transdecoder	exon	1436	1654	.	-	.	transcript_id "PMZ_0046831-RA.p1"; gene_id "MSTRG.23383";
scaf_02993	transdecoder	exon	2939	3065	.	-	.	transcript_id "PMZ_0046831-RA.p1"; gene_id "MSTRG.23383";
scaf_02993	transdecoder	exon	3491	3616	.	-	.	transcript_id "PMZ_0046831-RA.p1"; gene_id "MSTRG.23383";
scaf_02993	transdecoder	exon	4170	4430	.	-	.	transcript_id "PMZ_0046831-RA.p1"; gene_id "MSTRG.23383";
scaf_02993	transdecoder	exon	8721	8848	.	-	.	transcript_id "PMZ_0046831-RA.p1"; gene_id "MSTRG.23383";
scaf_02993	transdecoder	CDS	248	529	.	-	0	transcript_id "PMZ_0046831-RA.p1"; gene_id "MSTRG.23383";
scaf_02993	transdecoder	CDS	1436	1654	.	-	0	transcript_id "PMZ_0046831-RA.p1"; gene_id "MSTRG.23383";
scaf_02993	transdecoder	CDS	2939	3065	.	-	1	transcript_id "PMZ_0046831-RA.p1"; gene_id "MSTRG.23383";
scaf_02993	transdecoder	CDS	3491	3616	.	-	1	transcript_id "PMZ_0046831-RA.p1"; gene_id "MSTRG.23383";
scaf_02993	transdecoder	CDS	4170	4430	.	-	1	transcript_id "PMZ_0046831-RA.p1"; gene_id "MSTRG.23383";
scaf_02993	transdecoder	CDS	8721	8848	.	-	0	transcript_id "PMZ_0046831-RA.p1"; gene_id "MSTRG.23383";
scaf_02993	transdecoder	exon	8691	9310	.	+	.	transcript_id "MSTRG.23384.1.p2"; gene_id "MSTRG.23384";
scaf_02993	transdecoder	exon	9598	10959	.	+	.	transcript_id "MSTRG.23384.1.p2"; gene_id "MSTRG.23384";
scaf_02993	transdecoder	exon	14600	14781	.	+	.	transcript_id "MSTRG.23384.1.p2"; gene_id "MSTRG.23384";
scaf_02993	transdecoder	exon	15097	15296	.	+	.	transcript_id "MSTRG.23384.1.p2"; gene_id "MSTRG.23384";
scaf_02993	transdecoder	exon	16582	16800	.	+	.	transcript_id "MSTRG.23384.1.p2"; gene_id "MSTRG.23384";
scaf_02993	transdecoder	exon	17654	17929	.	+	.	transcript_id "MSTRG.23384.1.p2"; gene_id "MSTRG.23384";
scaf_02993	transdecoder	CDS	15105	15296	.	+	0	transcript_id "MSTRG.23384.1.p2"; gene_id "MSTRG.23384";
scaf_02993	transdecoder	CDS	16582	16800	.	+	0	transcript_id "MSTRG.23384.1.p2"; gene_id "MSTRG.23384";
scaf_02993	transdecoder	CDS	17654	17929	.	+	0	transcript_id "MSTRG.23384.1.p2"; gene_id "MSTRG.23384";
scaf_02993	transdecoder	exon	10567	10959	.	+	.	transcript_id "PMZ_0046832-RA.p2"; gene_id "MSTRG.23384";
scaf_02993	transdecoder	exon	14600	14781	.	+	.	transcript_id "PMZ_0046832-RA.p2"; gene_id "MSTRG.23384";
scaf_02993	transdecoder	exon	15097	15296	.	+	.	transcript_id "PMZ_0046832-RA.p2"; gene_id "MSTRG.23384";
scaf_02993	transdecoder	exon	16582	16800	.	+	.	transcript_id "PMZ_0046832-RA.p2"; gene_id "MSTRG.23384";
scaf_02993	transdecoder	exon	17654	17929	.	+	.	transcript_id "PMZ_0046832-RA.p2"; gene_id "MSTRG.23384";
scaf_02993	transdecoder	CDS	15105	15296	.	+	0	transcript_id "PMZ_0046832-RA.p2"; gene_id "MSTRG.23384";
scaf_02993	transdecoder	CDS	16582	16800	.	+	0	transcript_id "PMZ_0046832-RA.p2"; gene_id "MSTRG.23384";
scaf_02993	transdecoder	CDS	17654	17929	.	+	0	transcript_id "PMZ_0046832-RA.p2"; gene_id "MSTRG.23384";
scaf_02994	transdecoder	exon	331	454	.	-	.	transcript_id "PMZ_0047759-RA.p1"; gene_id "MSTRG.23385";
scaf_02994	transdecoder	exon	1593	1786	.	-	.	transcript_id "PMZ_0047759-RA.p1"; gene_id "MSTRG.23385";
scaf_02994	transdecoder	CDS	331	454	.	-	1	transcript_id "PMZ_0047759-RA.p1"; gene_id "MSTRG.23385";
scaf_02994	transdecoder	CDS	1593	1786	.	-	0	transcript_id "PMZ_0047759-RA.p1"; gene_id "MSTRG.23385";
scaf_02995	transdecoder	exon	7198	7281	.	-	.	transcript_id "PMZ_0047089-RA.p1"; gene_id "PMZ_0047089";
scaf_02995	transdecoder	exon	8587	8973	.	-	.	transcript_id "PMZ_0047089-RA.p1"; gene_id "PMZ_0047089";
scaf_02995	transdecoder	exon	9534	9539	.	-	.	transcript_id "PMZ_0047089-RA.p1"; gene_id "PMZ_0047089";
scaf_02995	transdecoder	CDS	7198	7281	.	-	0	transcript_id "PMZ_0047089-RA.p1"; gene_id "PMZ_0047089";
scaf_02995	transdecoder	CDS	8587	8973	.	-	0	transcript_id "PMZ_0047089-RA.p1"; gene_id "PMZ_0047089";
scaf_02995	transdecoder	CDS	9534	9539	.	-	0	transcript_id "PMZ_0047089-RA.p1"; gene_id "PMZ_0047089";
scaf_02995	transdecoder	exon	14541	14651	.	+	.	transcript_id "PMZ_0047090-RA.p1"; gene_id "MSTRG.23386";
scaf_02995	transdecoder	exon	16462	16642	.	+	.	transcript_id "PMZ_0047090-RA.p1"; gene_id "MSTRG.23386";
scaf_02995	transdecoder	exon	17133	17164	.	+	.	transcript_id "PMZ_0047090-RA.p1"; gene_id "MSTRG.23386";
scaf_02995	transdecoder	CDS	14541	14651	.	+	0	transcript_id "PMZ_0047090-RA.p1"; gene_id "MSTRG.23386";
scaf_02995	transdecoder	CDS	16462	16642	.	+	0	transcript_id "PMZ_0047090-RA.p1"; gene_id "MSTRG.23386";
scaf_02995	transdecoder	CDS	17133	17164	.	+	2	transcript_id "PMZ_0047090-RA.p1"; gene_id "MSTRG.23386";
scaf_03004	transdecoder	exon	9026	9043	.	+	.	transcript_id "PMZ_0047513-RA.p1"; gene_id "PMZ_0047513";
scaf_03004	transdecoder	exon	9582	9907	.	+	.	transcript_id "PMZ_0047513-RA.p1"; gene_id "PMZ_0047513";
scaf_03004	transdecoder	exon	11355	11373	.	+	.	transcript_id "PMZ_0047513-RA.p1"; gene_id "PMZ_0047513";
scaf_03004	transdecoder	CDS	9026	9043	.	+	0	transcript_id "PMZ_0047513-RA.p1"; gene_id "PMZ_0047513";
scaf_03004	transdecoder	CDS	9582	9907	.	+	0	transcript_id "PMZ_0047513-RA.p1"; gene_id "PMZ_0047513";
scaf_03004	transdecoder	CDS	11355	11373	.	+	1	transcript_id "PMZ_0047513-RA.p1"; gene_id "PMZ_0047513";
scaf_03007	transdecoder	exon	5353	5642	.	+	.	transcript_id "MSTRG.23388.1.p2"; gene_id "MSTRG.23388";
scaf_03007	transdecoder	exon	8728	12299	.	+	.	transcript_id "MSTRG.23388.1.p2"; gene_id "MSTRG.23388";
scaf_03007	transdecoder	CDS	8777	9412	.	+	0	transcript_id "MSTRG.23388.1.p2"; gene_id "MSTRG.23388";
scaf_03007	transdecoder	exon	8777	9412	.	+	.	transcript_id "PMZ_0047573-RA.p1"; gene_id "MSTRG.23388";
scaf_03007	transdecoder	CDS	8777	9412	.	+	0	transcript_id "PMZ_0047573-RA.p1"; gene_id "MSTRG.23388";
scaf_03007	transdecoder	exon	9463	9957	.	+	.	transcript_id "PMZ_0038560-RA.p1"; gene_id "MSTRG.23388";
scaf_03007	transdecoder	CDS	9463	9957	.	+	0	transcript_id "PMZ_0038560-RA.p1"; gene_id "MSTRG.23388";
scaf_03008	transdecoder	exon	15532	15694	.	+	.	transcript_id "MSTRG.23389.2.p2"; gene_id "MSTRG.23389";
scaf_03008	transdecoder	exon	17190	17435	.	+	.	transcript_id "MSTRG.23389.2.p2"; gene_id "MSTRG.23389";
scaf_03008	transdecoder	exon	17804	17992	.	+	.	transcript_id "MSTRG.23389.2.p2"; gene_id "MSTRG.23389";
scaf_03008	transdecoder	CDS	15533	15694	.	+	0	transcript_id "MSTRG.23389.2.p2"; gene_id "MSTRG.23389";
scaf_03008	transdecoder	CDS	17190	17435	.	+	0	transcript_id "MSTRG.23389.2.p2"; gene_id "MSTRG.23389";
scaf_03008	transdecoder	CDS	17804	17992	.	+	0	transcript_id "MSTRG.23389.2.p2"; gene_id "MSTRG.23389";
scaf_03009	transdecoder	exon	8827	9420	.	+	.	transcript_id "MSTRG.23390.1.p1"; gene_id "MSTRG.23390";
scaf_03009	transdecoder	exon	13164	13422	.	+	.	transcript_id "MSTRG.23390.1.p1"; gene_id "MSTRG.23390";
scaf_03009	transdecoder	CDS	8829	9420	.	+	0	transcript_id "MSTRG.23390.1.p1"; gene_id "MSTRG.23390";
scaf_03009	transdecoder	CDS	13164	13420	.	+	2	transcript_id "MSTRG.23390.1.p1"; gene_id "MSTRG.23390";
scaf_03009	transdecoder	exon	13601	13700	.	+	.	transcript_id "MSTRG.23391.1.p1"; gene_id "MSTRG.23391";
scaf_03009	transdecoder	exon	14038	14210	.	+	.	transcript_id "MSTRG.23391.1.p1"; gene_id "MSTRG.23391";
scaf_03009	transdecoder	exon	15660	15720	.	+	.	transcript_id "MSTRG.23391.1.p1"; gene_id "MSTRG.23391";
scaf_03009	transdecoder	exon	16319	16530	.	+	.	transcript_id "MSTRG.23391.1.p1"; gene_id "MSTRG.23391";
scaf_03009	transdecoder	CDS	13601	13700	.	+	0	transcript_id "MSTRG.23391.1.p1"; gene_id "MSTRG.23391";
scaf_03009	transdecoder	CDS	14038	14210	.	+	2	transcript_id "MSTRG.23391.1.p1"; gene_id "MSTRG.23391";
scaf_03009	transdecoder	CDS	15660	15720	.	+	0	transcript_id "MSTRG.23391.1.p1"; gene_id "MSTRG.23391";
scaf_03009	transdecoder	CDS	16319	16440	.	+	2	transcript_id "MSTRG.23391.1.p1"; gene_id "MSTRG.23391";
scaf_03010	transdecoder	exon	33	114	.	+	.	transcript_id "MSTRG.23392.1.p1"; gene_id "MSTRG.23392";
scaf_03010	transdecoder	exon	545	667	.	+	.	transcript_id "MSTRG.23392.1.p1"; gene_id "MSTRG.23392";
scaf_03010	transdecoder	exon	1688	1830	.	+	.	transcript_id "MSTRG.23392.1.p1"; gene_id "MSTRG.23392";
scaf_03010	transdecoder	exon	1993	4713	.	+	.	transcript_id "MSTRG.23392.1.p1"; gene_id "MSTRG.23392";
scaf_03010	transdecoder	CDS	34	114	.	+	0	transcript_id "MSTRG.23392.1.p1"; gene_id "MSTRG.23392";
scaf_03010	transdecoder	CDS	545	667	.	+	0	transcript_id "MSTRG.23392.1.p1"; gene_id "MSTRG.23392";
scaf_03010	transdecoder	CDS	1688	1830	.	+	0	transcript_id "MSTRG.23392.1.p1"; gene_id "MSTRG.23392";
scaf_03010	transdecoder	CDS	1993	2137	.	+	1	transcript_id "MSTRG.23392.1.p1"; gene_id "MSTRG.23392";
scaf_03010	transdecoder	exon	490	667	.	+	.	transcript_id "PMZ_0036208-RA.p1"; gene_id "MSTRG.23392";
scaf_03010	transdecoder	exon	1688	1839	.	+	.	transcript_id "PMZ_0036208-RA.p1"; gene_id "MSTRG.23392";
scaf_03010	transdecoder	exon	1993	2137	.	+	.	transcript_id "PMZ_0036208-RA.p1"; gene_id "MSTRG.23392";
scaf_03010	transdecoder	CDS	590	667	.	+	0	transcript_id "PMZ_0036208-RA.p1"; gene_id "MSTRG.23392";
scaf_03010	transdecoder	CDS	1688	1839	.	+	0	transcript_id "PMZ_0036208-RA.p1"; gene_id "MSTRG.23392";
scaf_03010	transdecoder	CDS	1993	2137	.	+	1	transcript_id "PMZ_0036208-RA.p1"; gene_id "MSTRG.23392";
scaf_03010	transdecoder	exon	11088	11175	.	-	.	transcript_id "PMZ_0010268-RA.p1"; gene_id "MSTRG.23393";
scaf_03010	transdecoder	exon	11676	11795	.	-	.	transcript_id "PMZ_0010268-RA.p1"; gene_id "MSTRG.23393";
scaf_03010	transdecoder	exon	15224	15305	.	-	.	transcript_id "PMZ_0010268-RA.p1"; gene_id "MSTRG.23393";
scaf_03010	transdecoder	exon	16540	16636	.	-	.	transcript_id "PMZ_0010268-RA.p1"; gene_id "MSTRG.23393";
scaf_03010	transdecoder	exon	17447	17455	.	-	.	transcript_id "PMZ_0010268-RA.p1"; gene_id "MSTRG.23393";
scaf_03010	transdecoder	CDS	11088	11175	.	-	1	transcript_id "PMZ_0010268-RA.p1"; gene_id "MSTRG.23393";
scaf_03010	transdecoder	CDS	11676	11795	.	-	1	transcript_id "PMZ_0010268-RA.p1"; gene_id "MSTRG.23393";
scaf_03010	transdecoder	CDS	15224	15305	.	-	2	transcript_id "PMZ_0010268-RA.p1"; gene_id "MSTRG.23393";
scaf_03010	transdecoder	CDS	16540	16636	.	-	0	transcript_id "PMZ_0010268-RA.p1"; gene_id "MSTRG.23393";
scaf_03010	transdecoder	CDS	17447	17455	.	-	0	transcript_id "PMZ_0010268-RA.p1"; gene_id "MSTRG.23393";
scaf_03012	transdecoder	exon	71	513	.	+	.	transcript_id "MSTRG.23394.1.p1"; gene_id "MSTRG.23394";
scaf_03012	transdecoder	exon	3904	5607	.	+	.	transcript_id "MSTRG.23394.1.p1"; gene_id "MSTRG.23394";
scaf_03012	transdecoder	CDS	3945	4784	.	+	0	transcript_id "MSTRG.23394.1.p1"; gene_id "MSTRG.23394";
scaf_03012	transdecoder	exon	94	256	.	+	.	transcript_id "MSTRG.23394.2.p1"; gene_id "MSTRG.23394";
scaf_03012	transdecoder	exon	424	513	.	+	.	transcript_id "MSTRG.23394.2.p1"; gene_id "MSTRG.23394";
scaf_03012	transdecoder	exon	3904	4614	.	+	.	transcript_id "MSTRG.23394.2.p1"; gene_id "MSTRG.23394";
scaf_03012	transdecoder	CDS	3945	4613	.	+	0	transcript_id "MSTRG.23394.2.p1"; gene_id "MSTRG.23394";
scaf_03014	transdecoder	exon	13824	14065	.	-	.	transcript_id "MSTRG.23397.1.p1"; gene_id "MSTRG.23397";
scaf_03014	transdecoder	exon	15168	15294	.	-	.	transcript_id "MSTRG.23397.1.p1"; gene_id "MSTRG.23397";
scaf_03014	transdecoder	CDS	13826	14065	.	-	0	transcript_id "MSTRG.23397.1.p1"; gene_id "MSTRG.23397";
scaf_03014	transdecoder	CDS	15168	15293	.	-	0	transcript_id "MSTRG.23397.1.p1"; gene_id "MSTRG.23397";
scaf_03016	transdecoder	exon	5543	5851	.	+	.	transcript_id "MSTRG.23398.1.p2"; gene_id "MSTRG.23398";
scaf_03016	transdecoder	exon	5972	6882	.	+	.	transcript_id "MSTRG.23398.1.p2"; gene_id "MSTRG.23398";
scaf_03016	transdecoder	CDS	5987	6688	.	+	0	transcript_id "MSTRG.23398.1.p2"; gene_id "MSTRG.23398";
scaf_03018	transdecoder	exon	1	403	.	-	.	transcript_id "MSTRG.23399.1.p1"; gene_id "MSTRG.23399";
scaf_03018	transdecoder	exon	894	1048	.	-	.	transcript_id "MSTRG.23399.1.p1"; gene_id "MSTRG.23399";
scaf_03018	transdecoder	exon	1566	1628	.	-	.	transcript_id "MSTRG.23399.1.p1"; gene_id "MSTRG.23399";
scaf_03018	transdecoder	CDS	286	403	.	-	1	transcript_id "MSTRG.23399.1.p1"; gene_id "MSTRG.23399";
scaf_03018	transdecoder	CDS	894	1048	.	-	0	transcript_id "MSTRG.23399.1.p1"; gene_id "MSTRG.23399";
scaf_03018	transdecoder	CDS	1566	1628	.	-	0	transcript_id "MSTRG.23399.1.p1"; gene_id "MSTRG.23399";
scaf_03018	transdecoder	exon	12603	13429	.	+	.	transcript_id "MSTRG.23400.1.p2"; gene_id "MSTRG.23400";
scaf_03018	transdecoder	exon	13854	15205	.	+	.	transcript_id "MSTRG.23400.1.p2"; gene_id "MSTRG.23400";
scaf_03018	transdecoder	CDS	13364	13429	.	+	0	transcript_id "MSTRG.23400.1.p2"; gene_id "MSTRG.23400";
scaf_03018	transdecoder	CDS	13854	14108	.	+	0	transcript_id "MSTRG.23400.1.p2"; gene_id "MSTRG.23400";
scaf_03019	transdecoder	exon	29	453	.	-	.	transcript_id "MSTRG.23402.1.p3"; gene_id "MSTRG.23402";
scaf_03019	transdecoder	exon	1160	1273	.	-	.	transcript_id "MSTRG.23402.1.p3"; gene_id "MSTRG.23402";
scaf_03019	transdecoder	exon	6010	6564	.	-	.	transcript_id "MSTRG.23402.1.p3"; gene_id "MSTRG.23402";
scaf_03019	transdecoder	exon	9413	9487	.	-	.	transcript_id "MSTRG.23402.1.p3"; gene_id "MSTRG.23402";
scaf_03019	transdecoder	exon	11137	11309	.	-	.	transcript_id "MSTRG.23402.1.p3"; gene_id "MSTRG.23402";
scaf_03019	transdecoder	exon	12268	12407	.	-	.	transcript_id "MSTRG.23402.1.p3"; gene_id "MSTRG.23402";
scaf_03019	transdecoder	exon	13870	13939	.	-	.	transcript_id "MSTRG.23402.1.p3"; gene_id "MSTRG.23402";
scaf_03019	transdecoder	exon	15946	16072	.	-	.	transcript_id "MSTRG.23402.1.p3"; gene_id "MSTRG.23402";
scaf_03019	transdecoder	exon	18143	18382	.	-	.	transcript_id "MSTRG.23402.1.p3"; gene_id "MSTRG.23402";
scaf_03019	transdecoder	CDS	6437	6564	.	-	2	transcript_id "MSTRG.23402.1.p3"; gene_id "MSTRG.23402";
scaf_03019	transdecoder	CDS	9413	9487	.	-	2	transcript_id "MSTRG.23402.1.p3"; gene_id "MSTRG.23402";
scaf_03019	transdecoder	CDS	11137	11309	.	-	1	transcript_id "MSTRG.23402.1.p3"; gene_id "MSTRG.23402";
scaf_03019	transdecoder	CDS	12268	12407	.	-	0	transcript_id "MSTRG.23402.1.p3"; gene_id "MSTRG.23402";
scaf_03019	transdecoder	CDS	13870	13884	.	-	0	transcript_id "MSTRG.23402.1.p3"; gene_id "MSTRG.23402";
scaf_03019	transdecoder	exon	297	453	.	-	.	transcript_id "PMZ_0036194-RA.p1"; gene_id "MSTRG.23402";
scaf_03019	transdecoder	exon	4177	4219	.	-	.	transcript_id "PMZ_0036194-RA.p1"; gene_id "MSTRG.23402";
scaf_03019	transdecoder	exon	6010	6118	.	-	.	transcript_id "PMZ_0036194-RA.p1"; gene_id "MSTRG.23402";
scaf_03019	transdecoder	exon	6348	6564	.	-	.	transcript_id "PMZ_0036194-RA.p1"; gene_id "MSTRG.23402";
scaf_03019	transdecoder	exon	12268	12407	.	-	.	transcript_id "PMZ_0036194-RA.p1"; gene_id "MSTRG.23402";
scaf_03019	transdecoder	exon	13870	13939	.	-	.	transcript_id "PMZ_0036194-RA.p1"; gene_id "MSTRG.23402";
scaf_03019	transdecoder	exon	18143	18246	.	-	.	transcript_id "PMZ_0036194-RA.p1"; gene_id "MSTRG.23402";
scaf_03019	transdecoder	CDS	297	453	.	-	1	transcript_id "PMZ_0036194-RA.p1"; gene_id "MSTRG.23402";
scaf_03019	transdecoder	CDS	4177	4219	.	-	2	transcript_id "PMZ_0036194-RA.p1"; gene_id "MSTRG.23402";
scaf_03019	transdecoder	CDS	6010	6118	.	-	0	transcript_id "PMZ_0036194-RA.p1"; gene_id "MSTRG.23402";
scaf_03019	transdecoder	CDS	6348	6564	.	-	1	transcript_id "PMZ_0036194-RA.p1"; gene_id "MSTRG.23402";
scaf_03019	transdecoder	CDS	12268	12407	.	-	0	transcript_id "PMZ_0036194-RA.p1"; gene_id "MSTRG.23402";
scaf_03019	transdecoder	CDS	13870	13939	.	-	1	transcript_id "PMZ_0036194-RA.p1"; gene_id "MSTRG.23402";
scaf_03019	transdecoder	CDS	18143	18246	.	-	0	transcript_id "PMZ_0036194-RA.p1"; gene_id "MSTRG.23402";
scaf_03021	transdecoder	exon	10526	11144	.	-	.	transcript_id "MSTRG.23406.1.p1"; gene_id "MSTRG.23406";
scaf_03021	transdecoder	exon	11611	11691	.	-	.	transcript_id "MSTRG.23406.1.p1"; gene_id "MSTRG.23406";
scaf_03021	transdecoder	exon	12443	12644	.	-	.	transcript_id "MSTRG.23406.1.p1"; gene_id "MSTRG.23406";
scaf_03021	transdecoder	CDS	10998	11144	.	-	0	transcript_id "MSTRG.23406.1.p1"; gene_id "MSTRG.23406";
scaf_03021	transdecoder	CDS	11611	11691	.	-	0	transcript_id "MSTRG.23406.1.p1"; gene_id "MSTRG.23406";
scaf_03021	transdecoder	CDS	12443	12643	.	-	0	transcript_id "MSTRG.23406.1.p1"; gene_id "MSTRG.23406";
scaf_03021	transdecoder	exon	10687	11825	.	+	.	transcript_id "MSTRG.23407.1.p3"; gene_id "MSTRG.23407";
scaf_03021	transdecoder	exon	12412	12553	.	+	.	transcript_id "MSTRG.23407.1.p3"; gene_id "MSTRG.23407";
scaf_03021	transdecoder	CDS	11656	11825	.	+	0	transcript_id "MSTRG.23407.1.p3"; gene_id "MSTRG.23407";
scaf_03021	transdecoder	CDS	12412	12553	.	+	1	transcript_id "MSTRG.23407.1.p3"; gene_id "MSTRG.23407";
scaf_03023	transdecoder	exon	3595	3759	.	+	.	transcript_id "MSTRG.23405.1.p1"; gene_id "MSTRG.23405";
scaf_03023	transdecoder	exon	4038	4138	.	+	.	transcript_id "MSTRG.23405.1.p1"; gene_id "MSTRG.23405";
scaf_03023	transdecoder	exon	4362	5189	.	+	.	transcript_id "MSTRG.23405.1.p1"; gene_id "MSTRG.23405";
scaf_03023	transdecoder	CDS	3702	3759	.	+	0	transcript_id "MSTRG.23405.1.p1"; gene_id "MSTRG.23405";
scaf_03023	transdecoder	CDS	4038	4138	.	+	2	transcript_id "MSTRG.23405.1.p1"; gene_id "MSTRG.23405";
scaf_03023	transdecoder	CDS	4362	5030	.	+	0	transcript_id "MSTRG.23405.1.p1"; gene_id "MSTRG.23405";
scaf_03023	transdecoder	exon	11531	11625	.	+	.	transcript_id "PMZ_0036023-RA.p1"; gene_id "PMZ_0036023";
scaf_03023	transdecoder	exon	15411	15499	.	+	.	transcript_id "PMZ_0036023-RA.p1"; gene_id "PMZ_0036023";
scaf_03023	transdecoder	exon	16030	16177	.	+	.	transcript_id "PMZ_0036023-RA.p1"; gene_id "PMZ_0036023";
scaf_03023	transdecoder	exon	17666	17798	.	+	.	transcript_id "PMZ_0036023-RA.p1"; gene_id "PMZ_0036023";
scaf_03023	transdecoder	CDS	11531	11625	.	+	0	transcript_id "PMZ_0036023-RA.p1"; gene_id "PMZ_0036023";
scaf_03023	transdecoder	CDS	15411	15499	.	+	1	transcript_id "PMZ_0036023-RA.p1"; gene_id "PMZ_0036023";
scaf_03023	transdecoder	CDS	16030	16177	.	+	2	transcript_id "PMZ_0036023-RA.p1"; gene_id "PMZ_0036023";
scaf_03023	transdecoder	CDS	17666	17798	.	+	1	transcript_id "PMZ_0036023-RA.p1"; gene_id "PMZ_0036023";
scaf_03026	transdecoder	exon	3627	3955	.	+	.	transcript_id "PMZ_0047016-RA.p1"; gene_id "MSTRG.23408";
scaf_03026	transdecoder	exon	4574	4707	.	+	.	transcript_id "PMZ_0047016-RA.p1"; gene_id "MSTRG.23408";
scaf_03026	transdecoder	exon	5358	5546	.	+	.	transcript_id "PMZ_0047016-RA.p1"; gene_id "MSTRG.23408";
scaf_03026	transdecoder	exon	5829	5977	.	+	.	transcript_id "PMZ_0047016-RA.p1"; gene_id "MSTRG.23408";
scaf_03026	transdecoder	exon	6764	6857	.	+	.	transcript_id "PMZ_0047016-RA.p1"; gene_id "MSTRG.23408";
scaf_03026	transdecoder	exon	8700	8819	.	+	.	transcript_id "PMZ_0047016-RA.p1"; gene_id "MSTRG.23408";
scaf_03026	transdecoder	exon	15548	15785	.	+	.	transcript_id "PMZ_0047016-RA.p1"; gene_id "MSTRG.23408";
scaf_03026	transdecoder	exon	15903	16089	.	+	.	transcript_id "PMZ_0047016-RA.p1"; gene_id "MSTRG.23408";
scaf_03026	transdecoder	CDS	3627	3955	.	+	0	transcript_id "PMZ_0047016-RA.p1"; gene_id "MSTRG.23408";
scaf_03026	transdecoder	CDS	4574	4707	.	+	1	transcript_id "PMZ_0047016-RA.p1"; gene_id "MSTRG.23408";
scaf_03026	transdecoder	CDS	5358	5546	.	+	2	transcript_id "PMZ_0047016-RA.p1"; gene_id "MSTRG.23408";
scaf_03026	transdecoder	CDS	5829	5977	.	+	2	transcript_id "PMZ_0047016-RA.p1"; gene_id "MSTRG.23408";
scaf_03026	transdecoder	CDS	6764	6857	.	+	0	transcript_id "PMZ_0047016-RA.p1"; gene_id "MSTRG.23408";
scaf_03026	transdecoder	CDS	8700	8819	.	+	2	transcript_id "PMZ_0047016-RA.p1"; gene_id "MSTRG.23408";
scaf_03026	transdecoder	CDS	15548	15785	.	+	2	transcript_id "PMZ_0047016-RA.p1"; gene_id "MSTRG.23408";
scaf_03026	transdecoder	CDS	15903	16089	.	+	1	transcript_id "PMZ_0047016-RA.p1"; gene_id "MSTRG.23408";
scaf_03026	transdecoder	exon	3741	3955	.	+	.	transcript_id "MSTRG.23408.2.p1"; gene_id "MSTRG.23408";
scaf_03026	transdecoder	exon	4502	4707	.	+	.	transcript_id "MSTRG.23408.2.p1"; gene_id "MSTRG.23408";
scaf_03026	transdecoder	exon	5358	5546	.	+	.	transcript_id "MSTRG.23408.2.p1"; gene_id "MSTRG.23408";
scaf_03026	transdecoder	exon	5829	5977	.	+	.	transcript_id "MSTRG.23408.2.p1"; gene_id "MSTRG.23408";
scaf_03026	transdecoder	exon	6764	6857	.	+	.	transcript_id "MSTRG.23408.2.p1"; gene_id "MSTRG.23408";
scaf_03026	transdecoder	exon	7888	8004	.	+	.	transcript_id "MSTRG.23408.2.p1"; gene_id "MSTRG.23408";
scaf_03026	transdecoder	exon	8700	9200	.	+	.	transcript_id "MSTRG.23408.2.p1"; gene_id "MSTRG.23408";
scaf_03026	transdecoder	CDS	3741	3955	.	+	0	transcript_id "MSTRG.23408.2.p1"; gene_id "MSTRG.23408";
scaf_03026	transdecoder	CDS	4502	4707	.	+	1	transcript_id "MSTRG.23408.2.p1"; gene_id "MSTRG.23408";
scaf_03026	transdecoder	CDS	5358	5546	.	+	2	transcript_id "MSTRG.23408.2.p1"; gene_id "MSTRG.23408";
scaf_03026	transdecoder	CDS	5829	5977	.	+	2	transcript_id "MSTRG.23408.2.p1"; gene_id "MSTRG.23408";
scaf_03026	transdecoder	CDS	6764	6857	.	+	0	transcript_id "MSTRG.23408.2.p1"; gene_id "MSTRG.23408";
scaf_03026	transdecoder	CDS	7888	8004	.	+	2	transcript_id "MSTRG.23408.2.p1"; gene_id "MSTRG.23408";
scaf_03026	transdecoder	CDS	8700	8992	.	+	2	transcript_id "MSTRG.23408.2.p1"; gene_id "MSTRG.23408";
scaf_03027	transdecoder	exon	2596	2732	.	+	.	transcript_id "PMZ_0047351-RA.p1"; gene_id "PMZ_0047351";
scaf_03027	transdecoder	exon	4286	4394	.	+	.	transcript_id "PMZ_0047351-RA.p1"; gene_id "PMZ_0047351";
scaf_03027	transdecoder	exon	10149	10266	.	+	.	transcript_id "PMZ_0047351-RA.p1"; gene_id "PMZ_0047351";
scaf_03027	transdecoder	exon	12922	12965	.	+	.	transcript_id "PMZ_0047351-RA.p1"; gene_id "PMZ_0047351";
scaf_03027	transdecoder	CDS	2596	2732	.	+	0	transcript_id "PMZ_0047351-RA.p1"; gene_id "PMZ_0047351";
scaf_03027	transdecoder	CDS	4286	4394	.	+	1	transcript_id "PMZ_0047351-RA.p1"; gene_id "PMZ_0047351";
scaf_03027	transdecoder	CDS	10149	10266	.	+	0	transcript_id "PMZ_0047351-RA.p1"; gene_id "PMZ_0047351";
scaf_03027	transdecoder	CDS	12922	12965	.	+	2	transcript_id "PMZ_0047351-RA.p1"; gene_id "PMZ_0047351";
scaf_03028	transdecoder	exon	7812	8021	.	+	.	transcript_id "PMZ_0047705-RA.p1"; gene_id "PMZ_0047705";
scaf_03028	transdecoder	exon	13835	13990	.	+	.	transcript_id "PMZ_0047705-RA.p1"; gene_id "PMZ_0047705";
scaf_03028	transdecoder	CDS	7812	8021	.	+	0	transcript_id "PMZ_0047705-RA.p1"; gene_id "PMZ_0047705";
scaf_03028	transdecoder	CDS	13835	13990	.	+	0	transcript_id "PMZ_0047705-RA.p1"; gene_id "PMZ_0047705";
scaf_03029	transdecoder	exon	59	169	.	-	.	transcript_id "PMZ_0048614-RA.p1"; gene_id "PMZ_0048614";
scaf_03029	transdecoder	exon	7536	7627	.	-	.	transcript_id "PMZ_0048614-RA.p1"; gene_id "PMZ_0048614";
scaf_03029	transdecoder	exon	8687	8757	.	-	.	transcript_id "PMZ_0048614-RA.p1"; gene_id "PMZ_0048614";
scaf_03029	transdecoder	exon	10104	10266	.	-	.	transcript_id "PMZ_0048614-RA.p1"; gene_id "PMZ_0048614";
scaf_03029	transdecoder	exon	14091	14328	.	-	.	transcript_id "PMZ_0048614-RA.p1"; gene_id "PMZ_0048614";
scaf_03029	transdecoder	CDS	59	169	.	-	0	transcript_id "PMZ_0048614-RA.p1"; gene_id "PMZ_0048614";
scaf_03029	transdecoder	CDS	7536	7627	.	-	2	transcript_id "PMZ_0048614-RA.p1"; gene_id "PMZ_0048614";
scaf_03029	transdecoder	CDS	8687	8757	.	-	1	transcript_id "PMZ_0048614-RA.p1"; gene_id "PMZ_0048614";
scaf_03029	transdecoder	CDS	10104	10266	.	-	2	transcript_id "PMZ_0048614-RA.p1"; gene_id "PMZ_0048614";
scaf_03029	transdecoder	CDS	14091	14328	.	-	0	transcript_id "PMZ_0048614-RA.p1"; gene_id "PMZ_0048614";
scaf_03030	transdecoder	exon	756	2680	.	-	.	transcript_id "MSTRG.23409.1.p1"; gene_id "MSTRG.23409";
scaf_03030	transdecoder	exon	4469	4561	.	-	.	transcript_id "MSTRG.23409.1.p1"; gene_id "MSTRG.23409";
scaf_03030	transdecoder	exon	7458	7964	.	-	.	transcript_id "MSTRG.23409.1.p1"; gene_id "MSTRG.23409";
scaf_03030	transdecoder	CDS	760	2628	.	-	0	transcript_id "MSTRG.23409.1.p1"; gene_id "MSTRG.23409";
scaf_03030	transdecoder	exon	886	964	.	-	.	transcript_id "PMZ_0047124-RA.p1"; gene_id "MSTRG.23409";
scaf_03030	transdecoder	exon	1164	1441	.	-	.	transcript_id "PMZ_0047124-RA.p1"; gene_id "MSTRG.23409";
scaf_03030	transdecoder	exon	1572	1810	.	-	.	transcript_id "PMZ_0047124-RA.p1"; gene_id "MSTRG.23409";
scaf_03030	transdecoder	exon	1944	2261	.	-	.	transcript_id "PMZ_0047124-RA.p1"; gene_id "MSTRG.23409";
scaf_03030	transdecoder	exon	2335	2680	.	-	.	transcript_id "PMZ_0047124-RA.p1"; gene_id "MSTRG.23409";
scaf_03030	transdecoder	exon	12913	13041	.	-	.	transcript_id "PMZ_0047124-RA.p1"; gene_id "MSTRG.23409";
scaf_03030	transdecoder	CDS	886	964	.	-	1	transcript_id "PMZ_0047124-RA.p1"; gene_id "MSTRG.23409";
scaf_03030	transdecoder	CDS	1164	1441	.	-	0	transcript_id "PMZ_0047124-RA.p1"; gene_id "MSTRG.23409";
scaf_03030	transdecoder	CDS	1572	1810	.	-	2	transcript_id "PMZ_0047124-RA.p1"; gene_id "MSTRG.23409";
scaf_03030	transdecoder	CDS	1944	2261	.	-	2	transcript_id "PMZ_0047124-RA.p1"; gene_id "MSTRG.23409";
scaf_03030	transdecoder	CDS	2335	2680	.	-	0	transcript_id "PMZ_0047124-RA.p1"; gene_id "MSTRG.23409";
scaf_03030	transdecoder	CDS	12913	13041	.	-	0	transcript_id "PMZ_0047124-RA.p1"; gene_id "MSTRG.23409";
scaf_03031	transdecoder	exon	7590	8451	.	+	.	transcript_id "PMZ_0034981-RA.p3"; gene_id "PMZ_0034981";
scaf_03031	transdecoder	exon	8927	8939	.	+	.	transcript_id "PMZ_0034981-RA.p3"; gene_id "PMZ_0034981";
scaf_03031	transdecoder	exon	10434	10649	.	+	.	transcript_id "PMZ_0034981-RA.p3"; gene_id "PMZ_0034981";
scaf_03031	transdecoder	exon	11604	11670	.	+	.	transcript_id "PMZ_0034981-RA.p3"; gene_id "PMZ_0034981";
scaf_03031	transdecoder	exon	12690	12868	.	+	.	transcript_id "PMZ_0034981-RA.p3"; gene_id "PMZ_0034981";
scaf_03031	transdecoder	exon	14011	14091	.	+	.	transcript_id "PMZ_0034981-RA.p3"; gene_id "PMZ_0034981";
scaf_03031	transdecoder	exon	14472	14658	.	+	.	transcript_id "PMZ_0034981-RA.p3"; gene_id "PMZ_0034981";
scaf_03031	transdecoder	CDS	10576	10649	.	+	0	transcript_id "PMZ_0034981-RA.p3"; gene_id "PMZ_0034981";
scaf_03031	transdecoder	CDS	11604	11670	.	+	1	transcript_id "PMZ_0034981-RA.p3"; gene_id "PMZ_0034981";
scaf_03031	transdecoder	CDS	12690	12868	.	+	0	transcript_id "PMZ_0034981-RA.p3"; gene_id "PMZ_0034981";
scaf_03031	transdecoder	CDS	14011	14091	.	+	1	transcript_id "PMZ_0034981-RA.p3"; gene_id "PMZ_0034981";
scaf_03031	transdecoder	CDS	14472	14658	.	+	1	transcript_id "PMZ_0034981-RA.p3"; gene_id "PMZ_0034981";
scaf_03031	transdecoder	exon	16161	16352	.	+	.	transcript_id "PMZ_0034982-RA.p1"; gene_id "PMZ_0034982";
scaf_03031	transdecoder	exon	17146	17322	.	+	.	transcript_id "PMZ_0034982-RA.p1"; gene_id "PMZ_0034982";
scaf_03031	transdecoder	exon	17812	17958	.	+	.	transcript_id "PMZ_0034982-RA.p1"; gene_id "PMZ_0034982";
scaf_03031	transdecoder	CDS	16161	16352	.	+	0	transcript_id "PMZ_0034982-RA.p1"; gene_id "PMZ_0034982";
scaf_03031	transdecoder	CDS	17146	17322	.	+	0	transcript_id "PMZ_0034982-RA.p1"; gene_id "PMZ_0034982";
scaf_03031	transdecoder	CDS	17812	17958	.	+	0	transcript_id "PMZ_0034982-RA.p1"; gene_id "PMZ_0034982";
scaf_03032	transdecoder	exon	11718	11885	.	-	.	transcript_id "MSTRG.23411.1.p1"; gene_id "MSTRG.23411";
scaf_03032	transdecoder	exon	11932	12116	.	-	.	transcript_id "MSTRG.23411.1.p1"; gene_id "MSTRG.23411";
scaf_03032	transdecoder	CDS	11719	11885	.	-	2	transcript_id "MSTRG.23411.1.p1"; gene_id "MSTRG.23411";
scaf_03032	transdecoder	CDS	11932	12115	.	-	0	transcript_id "MSTRG.23411.1.p1"; gene_id "MSTRG.23411";
scaf_03036	transdecoder	exon	2476	2682	.	+	.	transcript_id "MSTRG.23415.1.p1"; gene_id "MSTRG.23415";
scaf_03036	transdecoder	exon	5350	5559	.	+	.	transcript_id "MSTRG.23415.1.p1"; gene_id "MSTRG.23415";
scaf_03036	transdecoder	exon	5669	5982	.	+	.	transcript_id "MSTRG.23415.1.p1"; gene_id "MSTRG.23415";
scaf_03036	transdecoder	exon	6126	6264	.	+	.	transcript_id "MSTRG.23415.1.p1"; gene_id "MSTRG.23415";
scaf_03036	transdecoder	exon	6510	6788	.	+	.	transcript_id "MSTRG.23415.1.p1"; gene_id "MSTRG.23415";
scaf_03036	transdecoder	exon	8923	8996	.	+	.	transcript_id "MSTRG.23415.1.p1"; gene_id "MSTRG.23415";
scaf_03036	transdecoder	exon	13410	13493	.	+	.	transcript_id "MSTRG.23415.1.p1"; gene_id "MSTRG.23415";
scaf_03036	transdecoder	exon	16029	16260	.	+	.	transcript_id "MSTRG.23415.1.p1"; gene_id "MSTRG.23415";
scaf_03036	transdecoder	CDS	2602	2682	.	+	0	transcript_id "MSTRG.23415.1.p1"; gene_id "MSTRG.23415";
scaf_03036	transdecoder	CDS	5350	5559	.	+	0	transcript_id "MSTRG.23415.1.p1"; gene_id "MSTRG.23415";
scaf_03036	transdecoder	CDS	5669	5982	.	+	0	transcript_id "MSTRG.23415.1.p1"; gene_id "MSTRG.23415";
scaf_03036	transdecoder	CDS	6126	6264	.	+	1	transcript_id "MSTRG.23415.1.p1"; gene_id "MSTRG.23415";
scaf_03036	transdecoder	CDS	6510	6788	.	+	0	transcript_id "MSTRG.23415.1.p1"; gene_id "MSTRG.23415";
scaf_03036	transdecoder	CDS	8923	8996	.	+	0	transcript_id "MSTRG.23415.1.p1"; gene_id "MSTRG.23415";
scaf_03036	transdecoder	CDS	13410	13493	.	+	1	transcript_id "MSTRG.23415.1.p1"; gene_id "MSTRG.23415";
scaf_03036	transdecoder	CDS	16029	16260	.	+	1	transcript_id "MSTRG.23415.1.p1"; gene_id "MSTRG.23415";
scaf_03036	transdecoder	exon	4986	5559	.	+	.	transcript_id "PMZ_0035975-RA.p1"; gene_id "MSTRG.23415";
scaf_03036	transdecoder	exon	5669	5982	.	+	.	transcript_id "PMZ_0035975-RA.p1"; gene_id "MSTRG.23415";
scaf_03036	transdecoder	exon	6126	6264	.	+	.	transcript_id "PMZ_0035975-RA.p1"; gene_id "MSTRG.23415";
scaf_03036	transdecoder	exon	6510	6788	.	+	.	transcript_id "PMZ_0035975-RA.p1"; gene_id "MSTRG.23415";
scaf_03036	transdecoder	exon	8923	8996	.	+	.	transcript_id "PMZ_0035975-RA.p1"; gene_id "MSTRG.23415";
scaf_03036	transdecoder	exon	13410	13493	.	+	.	transcript_id "PMZ_0035975-RA.p1"; gene_id "MSTRG.23415";
scaf_03036	transdecoder	exon	16029	16260	.	+	.	transcript_id "PMZ_0035975-RA.p1"; gene_id "MSTRG.23415";
scaf_03036	transdecoder	CDS	4987	5559	.	+	0	transcript_id "PMZ_0035975-RA.p1"; gene_id "MSTRG.23415";
scaf_03036	transdecoder	CDS	5669	5982	.	+	0	transcript_id "PMZ_0035975-RA.p1"; gene_id "MSTRG.23415";
scaf_03036	transdecoder	CDS	6126	6264	.	+	1	transcript_id "PMZ_0035975-RA.p1"; gene_id "MSTRG.23415";
scaf_03036	transdecoder	CDS	6510	6788	.	+	0	transcript_id "PMZ_0035975-RA.p1"; gene_id "MSTRG.23415";
scaf_03036	transdecoder	CDS	8923	8996	.	+	0	transcript_id "PMZ_0035975-RA.p1"; gene_id "MSTRG.23415";
scaf_03036	transdecoder	CDS	13410	13493	.	+	1	transcript_id "PMZ_0035975-RA.p1"; gene_id "MSTRG.23415";
scaf_03036	transdecoder	CDS	16029	16260	.	+	1	transcript_id "PMZ_0035975-RA.p1"; gene_id "MSTRG.23415";
scaf_03037	transdecoder	exon	556	731	.	-	.	transcript_id "MSTRG.23413.1.p1"; gene_id "MSTRG.23413";
scaf_03037	transdecoder	exon	2408	2464	.	-	.	transcript_id "MSTRG.23413.1.p1"; gene_id "MSTRG.23413";
scaf_03037	transdecoder	exon	3260	3305	.	-	.	transcript_id "MSTRG.23413.1.p1"; gene_id "MSTRG.23413";
scaf_03037	transdecoder	exon	4318	4435	.	-	.	transcript_id "MSTRG.23413.1.p1"; gene_id "MSTRG.23413";
scaf_03037	transdecoder	CDS	557	731	.	-	1	transcript_id "MSTRG.23413.1.p1"; gene_id "MSTRG.23413";
scaf_03037	transdecoder	CDS	2408	2464	.	-	1	transcript_id "MSTRG.23413.1.p1"; gene_id "MSTRG.23413";
scaf_03037	transdecoder	CDS	3260	3305	.	-	2	transcript_id "MSTRG.23413.1.p1"; gene_id "MSTRG.23413";
scaf_03037	transdecoder	CDS	4318	4435	.	-	0	transcript_id "MSTRG.23413.1.p1"; gene_id "MSTRG.23413";
scaf_03037	transdecoder	exon	5359	5509	.	+	.	transcript_id "PMZ_0046867-RA.p2"; gene_id "PMZ_0046867";
scaf_03037	transdecoder	exon	6431	6476	.	+	.	transcript_id "PMZ_0046867-RA.p2"; gene_id "PMZ_0046867";
scaf_03037	transdecoder	exon	9031	9206	.	+	.	transcript_id "PMZ_0046867-RA.p2"; gene_id "PMZ_0046867";
scaf_03037	transdecoder	exon	10379	10472	.	+	.	transcript_id "PMZ_0046867-RA.p2"; gene_id "PMZ_0046867";
scaf_03037	transdecoder	exon	15467	15591	.	+	.	transcript_id "PMZ_0046867-RA.p2"; gene_id "PMZ_0046867";
scaf_03037	transdecoder	exon	16393	16483	.	+	.	transcript_id "PMZ_0046867-RA.p2"; gene_id "PMZ_0046867";
scaf_03037	transdecoder	exon	16584	16591	.	+	.	transcript_id "PMZ_0046867-RA.p2"; gene_id "PMZ_0046867";
scaf_03037	transdecoder	exon	16684	16779	.	+	.	transcript_id "PMZ_0046867-RA.p2"; gene_id "PMZ_0046867";
scaf_03037	transdecoder	exon	17056	17062	.	+	.	transcript_id "PMZ_0046867-RA.p2"; gene_id "PMZ_0046867";
scaf_03037	transdecoder	exon	17172	17298	.	+	.	transcript_id "PMZ_0046867-RA.p2"; gene_id "PMZ_0046867";
scaf_03037	transdecoder	CDS	5359	5509	.	+	0	transcript_id "PMZ_0046867-RA.p2"; gene_id "PMZ_0046867";
scaf_03037	transdecoder	CDS	6431	6476	.	+	2	transcript_id "PMZ_0046867-RA.p2"; gene_id "PMZ_0046867";
scaf_03037	transdecoder	CDS	9031	9206	.	+	1	transcript_id "PMZ_0046867-RA.p2"; gene_id "PMZ_0046867";
scaf_03037	transdecoder	CDS	10379	10472	.	+	2	transcript_id "PMZ_0046867-RA.p2"; gene_id "PMZ_0046867";
scaf_03037	transdecoder	CDS	15467	15591	.	+	1	transcript_id "PMZ_0046867-RA.p2"; gene_id "PMZ_0046867";
scaf_03037	transdecoder	CDS	16393	16483	.	+	2	transcript_id "PMZ_0046867-RA.p2"; gene_id "PMZ_0046867";
scaf_03037	transdecoder	CDS	16584	16591	.	+	1	transcript_id "PMZ_0046867-RA.p2"; gene_id "PMZ_0046867";
scaf_03037	transdecoder	CDS	16684	16779	.	+	2	transcript_id "PMZ_0046867-RA.p2"; gene_id "PMZ_0046867";
scaf_03037	transdecoder	CDS	17056	17057	.	+	2	transcript_id "PMZ_0046867-RA.p2"; gene_id "PMZ_0046867";
scaf_03039	transdecoder	exon	383	554	.	-	.	transcript_id "MSTRG.23414.1.p1"; gene_id "MSTRG.23414";
scaf_03039	transdecoder	exon	729	1976	.	-	.	transcript_id "MSTRG.23414.1.p1"; gene_id "MSTRG.23414";
scaf_03039	transdecoder	CDS	1540	1974	.	-	0	transcript_id "MSTRG.23414.1.p1"; gene_id "MSTRG.23414";
scaf_03047	transdecoder	exon	1	1025	.	+	.	transcript_id "MSTRG.23419.1.p1"; gene_id "MSTRG.23419";
scaf_03047	transdecoder	exon	12521	13287	.	+	.	transcript_id "MSTRG.23419.1.p1"; gene_id "MSTRG.23419";
scaf_03047	transdecoder	CDS	3	1025	.	+	0	transcript_id "MSTRG.23419.1.p1"; gene_id "MSTRG.23419";
scaf_03047	transdecoder	CDS	12521	12556	.	+	0	transcript_id "MSTRG.23419.1.p1"; gene_id "MSTRG.23419";
scaf_03047	transdecoder	exon	602	1025	.	+	.	transcript_id "MSTRG.23419.2.p2"; gene_id "MSTRG.23419";
scaf_03047	transdecoder	exon	17810	17996	.	+	.	transcript_id "MSTRG.23419.2.p2"; gene_id "MSTRG.23419";
scaf_03047	transdecoder	CDS	603	1025	.	+	0	transcript_id "MSTRG.23419.2.p2"; gene_id "MSTRG.23419";
scaf_03047	transdecoder	CDS	17810	17995	.	+	0	transcript_id "MSTRG.23419.2.p2"; gene_id "MSTRG.23419";
scaf_03047	transdecoder	exon	603	1025	.	+	.	transcript_id "MSTRG.23419.3.p1"; gene_id "MSTRG.23419";
scaf_03047	transdecoder	exon	17335	18277	.	+	.	transcript_id "MSTRG.23419.3.p1"; gene_id "MSTRG.23419";
scaf_03047	transdecoder	CDS	603	1025	.	+	0	transcript_id "MSTRG.23419.3.p1"; gene_id "MSTRG.23419";
scaf_03047	transdecoder	CDS	17335	18276	.	+	0	transcript_id "MSTRG.23419.3.p1"; gene_id "MSTRG.23419";
scaf_03047	transdecoder	exon	1143	1256	.	-	.	transcript_id "PMZ_0047364-RA.p1"; gene_id "MSTRG.23420";
scaf_03047	transdecoder	exon	9139	9411	.	-	.	transcript_id "PMZ_0047364-RA.p1"; gene_id "MSTRG.23420";
scaf_03047	transdecoder	exon	10126	10196	.	-	.	transcript_id "PMZ_0047364-RA.p1"; gene_id "MSTRG.23420";
scaf_03047	transdecoder	exon	11832	12006	.	-	.	transcript_id "PMZ_0047364-RA.p1"; gene_id "MSTRG.23420";
scaf_03047	transdecoder	CDS	1143	1256	.	-	0	transcript_id "PMZ_0047364-RA.p1"; gene_id "MSTRG.23420";
scaf_03047	transdecoder	CDS	9139	9411	.	-	0	transcript_id "PMZ_0047364-RA.p1"; gene_id "MSTRG.23420";
scaf_03047	transdecoder	CDS	10126	10196	.	-	2	transcript_id "PMZ_0047364-RA.p1"; gene_id "MSTRG.23420";
scaf_03047	transdecoder	CDS	11832	12006	.	-	0	transcript_id "PMZ_0047364-RA.p1"; gene_id "MSTRG.23420";
scaf_03047	transdecoder	exon	8360	9411	.	-	.	transcript_id "MSTRG.23420.2.p3"; gene_id "MSTRG.23420";
scaf_03047	transdecoder	exon	9848	10720	.	-	.	transcript_id "MSTRG.23420.2.p3"; gene_id "MSTRG.23420";
scaf_03047	transdecoder	exon	12409	14994	.	-	.	transcript_id "MSTRG.23420.2.p3"; gene_id "MSTRG.23420";
scaf_03047	transdecoder	CDS	9906	10622	.	-	0	transcript_id "MSTRG.23420.2.p3"; gene_id "MSTRG.23420";
scaf_03047	transdecoder	exon	10198	10642	.	-	.	transcript_id "MSTRG.23420.4.p2"; gene_id "MSTRG.23420";
scaf_03047	transdecoder	exon	16626	18274	.	-	.	transcript_id "MSTRG.23420.4.p2"; gene_id "MSTRG.23420";
scaf_03047	transdecoder	CDS	10199	10564	.	-	0	transcript_id "MSTRG.23420.4.p2"; gene_id "MSTRG.23420";
scaf_03047	transdecoder	exon	10202	10642	.	-	.	transcript_id "MSTRG.23420.5.p1"; gene_id "MSTRG.23420";
scaf_03047	transdecoder	exon	11699	11770	.	-	.	transcript_id "MSTRG.23420.5.p1"; gene_id "MSTRG.23420";
scaf_03047	transdecoder	CDS	10202	10642	.	-	0	transcript_id "MSTRG.23420.5.p1"; gene_id "MSTRG.23420";
scaf_03047	transdecoder	CDS	11699	11770	.	-	0	transcript_id "MSTRG.23420.5.p1"; gene_id "MSTRG.23420";
scaf_03048	transdecoder	exon	523	680	.	-	.	transcript_id "MSTRG.23418.1.p1"; gene_id "MSTRG.23418";
scaf_03048	transdecoder	exon	1611	1686	.	-	.	transcript_id "MSTRG.23418.1.p1"; gene_id "MSTRG.23418";
scaf_03048	transdecoder	exon	2407	2556	.	-	.	transcript_id "MSTRG.23418.1.p1"; gene_id "MSTRG.23418";
scaf_03048	transdecoder	exon	2848	3004	.	-	.	transcript_id "MSTRG.23418.1.p1"; gene_id "MSTRG.23418";
scaf_03048	transdecoder	exon	3123	3228	.	-	.	transcript_id "MSTRG.23418.1.p1"; gene_id "MSTRG.23418";
scaf_03048	transdecoder	CDS	525	680	.	-	0	transcript_id "MSTRG.23418.1.p1"; gene_id "MSTRG.23418";
scaf_03048	transdecoder	CDS	1611	1686	.	-	1	transcript_id "MSTRG.23418.1.p1"; gene_id "MSTRG.23418";
scaf_03048	transdecoder	CDS	2407	2556	.	-	1	transcript_id "MSTRG.23418.1.p1"; gene_id "MSTRG.23418";
scaf_03048	transdecoder	CDS	2848	3004	.	-	2	transcript_id "MSTRG.23418.1.p1"; gene_id "MSTRG.23418";
scaf_03048	transdecoder	CDS	3123	3228	.	-	0	transcript_id "MSTRG.23418.1.p1"; gene_id "MSTRG.23418";
scaf_03048	transdecoder	exon	1611	1686	.	-	.	transcript_id "PMZ_0047305-RA.p1"; gene_id "MSTRG.23418";
scaf_03048	transdecoder	exon	2407	2556	.	-	.	transcript_id "PMZ_0047305-RA.p1"; gene_id "MSTRG.23418";
scaf_03048	transdecoder	exon	2848	3004	.	-	.	transcript_id "PMZ_0047305-RA.p1"; gene_id "MSTRG.23418";
scaf_03048	transdecoder	exon	3123	3228	.	-	.	transcript_id "PMZ_0047305-RA.p1"; gene_id "MSTRG.23418";
scaf_03048	transdecoder	CDS	1611	1686	.	-	1	transcript_id "PMZ_0047305-RA.p1"; gene_id "MSTRG.23418";
scaf_03048	transdecoder	CDS	2407	2556	.	-	1	transcript_id "PMZ_0047305-RA.p1"; gene_id "MSTRG.23418";
scaf_03048	transdecoder	CDS	2848	3004	.	-	2	transcript_id "PMZ_0047305-RA.p1"; gene_id "MSTRG.23418";
scaf_03048	transdecoder	CDS	3123	3228	.	-	0	transcript_id "PMZ_0047305-RA.p1"; gene_id "MSTRG.23418";
scaf_03050	transdecoder	exon	7555	7694	.	-	.	transcript_id "MSTRG.23421.1.p1"; gene_id "MSTRG.23421";
scaf_03050	transdecoder	exon	10334	12792	.	-	.	transcript_id "MSTRG.23421.1.p1"; gene_id "MSTRG.23421";
scaf_03050	transdecoder	CDS	7556	7694	.	-	1	transcript_id "MSTRG.23421.1.p1"; gene_id "MSTRG.23421";
scaf_03050	transdecoder	CDS	10334	12792	.	-	0	transcript_id "MSTRG.23421.1.p1"; gene_id "MSTRG.23421";
scaf_03053	transdecoder	exon	6208	6242	.	-	.	transcript_id "PMZ_0037120-RA.p1"; gene_id "PMZ_0037120";
scaf_03053	transdecoder	exon	6428	6668	.	-	.	transcript_id "PMZ_0037120-RA.p1"; gene_id "PMZ_0037120";
scaf_03053	transdecoder	exon	8659	9376	.	-	.	transcript_id "PMZ_0037120-RA.p1"; gene_id "PMZ_0037120";
scaf_03053	transdecoder	exon	9607	11281	.	-	.	transcript_id "PMZ_0037120-RA.p1"; gene_id "PMZ_0037120";
scaf_03053	transdecoder	exon	11948	12083	.	-	.	transcript_id "PMZ_0037120-RA.p1"; gene_id "PMZ_0037120";
scaf_03053	transdecoder	exon	15384	15544	.	-	.	transcript_id "PMZ_0037120-RA.p1"; gene_id "PMZ_0037120";
scaf_03053	transdecoder	exon	17691	17700	.	-	.	transcript_id "PMZ_0037120-RA.p1"; gene_id "PMZ_0037120";
scaf_03053	transdecoder	CDS	6208	6242	.	-	2	transcript_id "PMZ_0037120-RA.p1"; gene_id "PMZ_0037120";
scaf_03053	transdecoder	CDS	6428	6668	.	-	0	transcript_id "PMZ_0037120-RA.p1"; gene_id "PMZ_0037120";
scaf_03053	transdecoder	CDS	8659	9376	.	-	1	transcript_id "PMZ_0037120-RA.p1"; gene_id "PMZ_0037120";
scaf_03053	transdecoder	CDS	9607	11281	.	-	2	transcript_id "PMZ_0037120-RA.p1"; gene_id "PMZ_0037120";
scaf_03053	transdecoder	CDS	11948	12083	.	-	0	transcript_id "PMZ_0037120-RA.p1"; gene_id "PMZ_0037120";
scaf_03053	transdecoder	CDS	15384	15544	.	-	2	transcript_id "PMZ_0037120-RA.p1"; gene_id "PMZ_0037120";
scaf_03053	transdecoder	CDS	17691	17700	.	-	0	transcript_id "PMZ_0037120-RA.p1"; gene_id "PMZ_0037120";
scaf_03054	transdecoder	exon	383	539	.	+	.	transcript_id "PMZ_0047774-RA.p1"; gene_id "PMZ_0047774";
scaf_03054	transdecoder	exon	2646	2794	.	+	.	transcript_id "PMZ_0047774-RA.p1"; gene_id "PMZ_0047774";
scaf_03054	transdecoder	CDS	383	539	.	+	0	transcript_id "PMZ_0047774-RA.p1"; gene_id "PMZ_0047774";
scaf_03054	transdecoder	CDS	2646	2794	.	+	2	transcript_id "PMZ_0047774-RA.p1"; gene_id "PMZ_0047774";
scaf_03055	transdecoder	exon	4157	4384	.	+	.	transcript_id "MSTRG.23426.1.p1"; gene_id "MSTRG.23426";
scaf_03055	transdecoder	exon	6955	7024	.	+	.	transcript_id "MSTRG.23426.1.p1"; gene_id "MSTRG.23426";
scaf_03055	transdecoder	exon	7129	7205	.	+	.	transcript_id "MSTRG.23426.1.p1"; gene_id "MSTRG.23426";
scaf_03055	transdecoder	exon	7795	7887	.	+	.	transcript_id "MSTRG.23426.1.p1"; gene_id "MSTRG.23426";
scaf_03055	transdecoder	exon	8018	8200	.	+	.	transcript_id "MSTRG.23426.1.p1"; gene_id "MSTRG.23426";
scaf_03055	transdecoder	exon	8417	8493	.	+	.	transcript_id "MSTRG.23426.1.p1"; gene_id "MSTRG.23426";
scaf_03055	transdecoder	exon	8658	8815	.	+	.	transcript_id "MSTRG.23426.1.p1"; gene_id "MSTRG.23426";
scaf_03055	transdecoder	exon	9985	12772	.	+	.	transcript_id "MSTRG.23426.1.p1"; gene_id "MSTRG.23426";
scaf_03055	transdecoder	CDS	4301	4384	.	+	0	transcript_id "MSTRG.23426.1.p1"; gene_id "MSTRG.23426";
scaf_03055	transdecoder	CDS	6955	7024	.	+	0	transcript_id "MSTRG.23426.1.p1"; gene_id "MSTRG.23426";
scaf_03055	transdecoder	CDS	7129	7205	.	+	2	transcript_id "MSTRG.23426.1.p1"; gene_id "MSTRG.23426";
scaf_03055	transdecoder	CDS	7795	7887	.	+	0	transcript_id "MSTRG.23426.1.p1"; gene_id "MSTRG.23426";
scaf_03055	transdecoder	CDS	8018	8200	.	+	0	transcript_id "MSTRG.23426.1.p1"; gene_id "MSTRG.23426";
scaf_03055	transdecoder	CDS	8417	8493	.	+	0	transcript_id "MSTRG.23426.1.p1"; gene_id "MSTRG.23426";
scaf_03055	transdecoder	CDS	8658	8815	.	+	1	transcript_id "MSTRG.23426.1.p1"; gene_id "MSTRG.23426";
scaf_03055	transdecoder	CDS	9985	10202	.	+	2	transcript_id "MSTRG.23426.1.p1"; gene_id "MSTRG.23426";
scaf_03055	transdecoder	exon	4235	4384	.	+	.	transcript_id "MSTRG.23426.2.p1"; gene_id "MSTRG.23426";
scaf_03055	transdecoder	exon	6955	7024	.	+	.	transcript_id "MSTRG.23426.2.p1"; gene_id "MSTRG.23426";
scaf_03055	transdecoder	exon	7129	7205	.	+	.	transcript_id "MSTRG.23426.2.p1"; gene_id "MSTRG.23426";
scaf_03055	transdecoder	exon	7795	7887	.	+	.	transcript_id "MSTRG.23426.2.p1"; gene_id "MSTRG.23426";
scaf_03055	transdecoder	exon	8018	8200	.	+	.	transcript_id "MSTRG.23426.2.p1"; gene_id "MSTRG.23426";
scaf_03055	transdecoder	exon	8417	8493	.	+	.	transcript_id "MSTRG.23426.2.p1"; gene_id "MSTRG.23426";
scaf_03055	transdecoder	exon	8658	8815	.	+	.	transcript_id "MSTRG.23426.2.p1"; gene_id "MSTRG.23426";
scaf_03055	transdecoder	exon	9347	9432	.	+	.	transcript_id "MSTRG.23426.2.p1"; gene_id "MSTRG.23426";
scaf_03055	transdecoder	exon	9985	10888	.	+	.	transcript_id "MSTRG.23426.2.p1"; gene_id "MSTRG.23426";
scaf_03055	transdecoder	CDS	4301	4384	.	+	0	transcript_id "MSTRG.23426.2.p1"; gene_id "MSTRG.23426";
scaf_03055	transdecoder	CDS	6955	7024	.	+	0	transcript_id "MSTRG.23426.2.p1"; gene_id "MSTRG.23426";
scaf_03055	transdecoder	CDS	7129	7205	.	+	2	transcript_id "MSTRG.23426.2.p1"; gene_id "MSTRG.23426";
scaf_03055	transdecoder	CDS	7795	7887	.	+	0	transcript_id "MSTRG.23426.2.p1"; gene_id "MSTRG.23426";
scaf_03055	transdecoder	CDS	8018	8200	.	+	0	transcript_id "MSTRG.23426.2.p1"; gene_id "MSTRG.23426";
scaf_03055	transdecoder	CDS	8417	8493	.	+	0	transcript_id "MSTRG.23426.2.p1"; gene_id "MSTRG.23426";
scaf_03055	transdecoder	CDS	8658	8815	.	+	1	transcript_id "MSTRG.23426.2.p1"; gene_id "MSTRG.23426";
scaf_03055	transdecoder	CDS	9347	9432	.	+	2	transcript_id "MSTRG.23426.2.p1"; gene_id "MSTRG.23426";
scaf_03055	transdecoder	CDS	9985	10107	.	+	0	transcript_id "MSTRG.23426.2.p1"; gene_id "MSTRG.23426";
scaf_03055	transdecoder	exon	4277	4384	.	+	.	transcript_id "PMZ_0006241-RA.p1"; gene_id "MSTRG.23426";
scaf_03055	transdecoder	exon	7774	7887	.	+	.	transcript_id "PMZ_0006241-RA.p1"; gene_id "MSTRG.23426";
scaf_03055	transdecoder	exon	8018	8200	.	+	.	transcript_id "PMZ_0006241-RA.p1"; gene_id "MSTRG.23426";
scaf_03055	transdecoder	exon	8417	8493	.	+	.	transcript_id "PMZ_0006241-RA.p1"; gene_id "MSTRG.23426";
scaf_03055	transdecoder	exon	8658	8815	.	+	.	transcript_id "PMZ_0006241-RA.p1"; gene_id "MSTRG.23426";
scaf_03055	transdecoder	exon	9347	9453	.	+	.	transcript_id "PMZ_0006241-RA.p1"; gene_id "MSTRG.23426";
scaf_03055	transdecoder	exon	9985	10107	.	+	.	transcript_id "PMZ_0006241-RA.p1"; gene_id "MSTRG.23426";
scaf_03055	transdecoder	CDS	4301	4384	.	+	0	transcript_id "PMZ_0006241-RA.p1"; gene_id "MSTRG.23426";
scaf_03055	transdecoder	CDS	7774	7887	.	+	0	transcript_id "PMZ_0006241-RA.p1"; gene_id "MSTRG.23426";
scaf_03055	transdecoder	CDS	8018	8200	.	+	0	transcript_id "PMZ_0006241-RA.p1"; gene_id "MSTRG.23426";
scaf_03055	transdecoder	CDS	8417	8493	.	+	0	transcript_id "PMZ_0006241-RA.p1"; gene_id "MSTRG.23426";
scaf_03055	transdecoder	CDS	8658	8815	.	+	1	transcript_id "PMZ_0006241-RA.p1"; gene_id "MSTRG.23426";
scaf_03055	transdecoder	CDS	9347	9453	.	+	2	transcript_id "PMZ_0006241-RA.p1"; gene_id "MSTRG.23426";
scaf_03055	transdecoder	CDS	9985	10107	.	+	0	transcript_id "PMZ_0006241-RA.p1"; gene_id "MSTRG.23426";
scaf_03055	transdecoder	exon	4277	4384	.	+	.	transcript_id "MSTRG.23426.3.p1"; gene_id "MSTRG.23426";
scaf_03055	transdecoder	exon	6955	7024	.	+	.	transcript_id "MSTRG.23426.3.p1"; gene_id "MSTRG.23426";
scaf_03055	transdecoder	exon	7129	7205	.	+	.	transcript_id "MSTRG.23426.3.p1"; gene_id "MSTRG.23426";
scaf_03055	transdecoder	exon	7795	7887	.	+	.	transcript_id "MSTRG.23426.3.p1"; gene_id "MSTRG.23426";
scaf_03055	transdecoder	exon	8018	8200	.	+	.	transcript_id "MSTRG.23426.3.p1"; gene_id "MSTRG.23426";
scaf_03055	transdecoder	exon	8417	8493	.	+	.	transcript_id "MSTRG.23426.3.p1"; gene_id "MSTRG.23426";
scaf_03055	transdecoder	exon	8658	10894	.	+	.	transcript_id "MSTRG.23426.3.p1"; gene_id "MSTRG.23426";
scaf_03055	transdecoder	CDS	4301	4384	.	+	0	transcript_id "MSTRG.23426.3.p1"; gene_id "MSTRG.23426";
scaf_03055	transdecoder	CDS	6955	7024	.	+	0	transcript_id "MSTRG.23426.3.p1"; gene_id "MSTRG.23426";
scaf_03055	transdecoder	CDS	7129	7205	.	+	2	transcript_id "MSTRG.23426.3.p1"; gene_id "MSTRG.23426";
scaf_03055	transdecoder	CDS	7795	7887	.	+	0	transcript_id "MSTRG.23426.3.p1"; gene_id "MSTRG.23426";
scaf_03055	transdecoder	CDS	8018	8200	.	+	0	transcript_id "MSTRG.23426.3.p1"; gene_id "MSTRG.23426";
scaf_03055	transdecoder	CDS	8417	8493	.	+	0	transcript_id "MSTRG.23426.3.p1"; gene_id "MSTRG.23426";
scaf_03055	transdecoder	CDS	8658	8892	.	+	1	transcript_id "MSTRG.23426.3.p1"; gene_id "MSTRG.23426";
scaf_03055	transdecoder	exon	11180	11532	.	-	.	transcript_id "PMZ_0006240-RA.p1"; gene_id "MSTRG.23427";
scaf_03055	transdecoder	exon	12267	12383	.	-	.	transcript_id "PMZ_0006240-RA.p1"; gene_id "MSTRG.23427";
scaf_03055	transdecoder	exon	12803	12966	.	-	.	transcript_id "PMZ_0006240-RA.p1"; gene_id "MSTRG.23427";
scaf_03055	transdecoder	exon	13084	13308	.	-	.	transcript_id "PMZ_0006240-RA.p1"; gene_id "MSTRG.23427";
scaf_03055	transdecoder	exon	14025	14262	.	-	.	transcript_id "PMZ_0006240-RA.p1"; gene_id "MSTRG.23427";
scaf_03055	transdecoder	exon	14706	14878	.	-	.	transcript_id "PMZ_0006240-RA.p1"; gene_id "MSTRG.23427";
scaf_03055	transdecoder	exon	14979	15112	.	-	.	transcript_id "PMZ_0006240-RA.p1"; gene_id "MSTRG.23427";
scaf_03055	transdecoder	exon	15193	15339	.	-	.	transcript_id "PMZ_0006240-RA.p1"; gene_id "MSTRG.23427";
scaf_03055	transdecoder	exon	15665	15869	.	-	.	transcript_id "PMZ_0006240-RA.p1"; gene_id "MSTRG.23427";
scaf_03055	transdecoder	CDS	11430	11532	.	-	1	transcript_id "PMZ_0006240-RA.p1"; gene_id "MSTRG.23427";
scaf_03055	transdecoder	CDS	12267	12383	.	-	1	transcript_id "PMZ_0006240-RA.p1"; gene_id "MSTRG.23427";
scaf_03055	transdecoder	CDS	12803	12966	.	-	0	transcript_id "PMZ_0006240-RA.p1"; gene_id "MSTRG.23427";
scaf_03055	transdecoder	CDS	13084	13308	.	-	0	transcript_id "PMZ_0006240-RA.p1"; gene_id "MSTRG.23427";
scaf_03055	transdecoder	CDS	14025	14262	.	-	1	transcript_id "PMZ_0006240-RA.p1"; gene_id "MSTRG.23427";
scaf_03055	transdecoder	CDS	14706	14878	.	-	0	transcript_id "PMZ_0006240-RA.p1"; gene_id "MSTRG.23427";
scaf_03055	transdecoder	CDS	14979	15112	.	-	2	transcript_id "PMZ_0006240-RA.p1"; gene_id "MSTRG.23427";
scaf_03055	transdecoder	CDS	15193	15339	.	-	2	transcript_id "PMZ_0006240-RA.p1"; gene_id "MSTRG.23427";
scaf_03055	transdecoder	CDS	15665	15869	.	-	0	transcript_id "PMZ_0006240-RA.p1"; gene_id "MSTRG.23427";
scaf_03058	transdecoder	exon	629	804	.	+	.	transcript_id "PMZ_0047439-RA.p1"; gene_id "MSTRG.23424";
scaf_03058	transdecoder	exon	2147	2304	.	+	.	transcript_id "PMZ_0047439-RA.p1"; gene_id "MSTRG.23424";
scaf_03058	transdecoder	exon	4300	4344	.	+	.	transcript_id "PMZ_0047439-RA.p1"; gene_id "MSTRG.23424";
scaf_03058	transdecoder	CDS	630	804	.	+	0	transcript_id "PMZ_0047439-RA.p1"; gene_id "MSTRG.23424";
scaf_03058	transdecoder	CDS	2147	2304	.	+	2	transcript_id "PMZ_0047439-RA.p1"; gene_id "MSTRG.23424";
scaf_03058	transdecoder	CDS	4300	4344	.	+	0	transcript_id "PMZ_0047439-RA.p1"; gene_id "MSTRG.23424";
scaf_03058	transdecoder	exon	5596	5695	.	-	.	transcript_id "MSTRG.23425.1.p1"; gene_id "MSTRG.23425";
scaf_03058	transdecoder	exon	9024	9357	.	-	.	transcript_id "MSTRG.23425.1.p1"; gene_id "MSTRG.23425";
scaf_03058	transdecoder	CDS	5597	5695	.	-	0	transcript_id "MSTRG.23425.1.p1"; gene_id "MSTRG.23425";
scaf_03058	transdecoder	CDS	9024	9356	.	-	0	transcript_id "MSTRG.23425.1.p1"; gene_id "MSTRG.23425";
scaf_03060	transdecoder	exon	980	1108	.	+	.	transcript_id "PMZ_0047221-RA.p1"; gene_id "MSTRG.23428";
scaf_03060	transdecoder	exon	4872	4999	.	+	.	transcript_id "PMZ_0047221-RA.p1"; gene_id "MSTRG.23428";
scaf_03060	transdecoder	exon	6547	7235	.	+	.	transcript_id "PMZ_0047221-RA.p1"; gene_id "MSTRG.23428";
scaf_03060	transdecoder	exon	7726	7879	.	+	.	transcript_id "PMZ_0047221-RA.p1"; gene_id "MSTRG.23428";
scaf_03060	transdecoder	exon	9876	9882	.	+	.	transcript_id "PMZ_0047221-RA.p1"; gene_id "MSTRG.23428";
scaf_03060	transdecoder	CDS	980	1108	.	+	0	transcript_id "PMZ_0047221-RA.p1"; gene_id "MSTRG.23428";
scaf_03060	transdecoder	CDS	4872	4999	.	+	0	transcript_id "PMZ_0047221-RA.p1"; gene_id "MSTRG.23428";
scaf_03060	transdecoder	CDS	6547	7235	.	+	1	transcript_id "PMZ_0047221-RA.p1"; gene_id "MSTRG.23428";
scaf_03060	transdecoder	CDS	7726	7879	.	+	2	transcript_id "PMZ_0047221-RA.p1"; gene_id "MSTRG.23428";
scaf_03060	transdecoder	CDS	9876	9882	.	+	1	transcript_id "PMZ_0047221-RA.p1"; gene_id "MSTRG.23428";
scaf_03060	transdecoder	exon	5653	7332	.	+	.	transcript_id "MSTRG.23428.2.p1"; gene_id "MSTRG.23428";
scaf_03060	transdecoder	exon	7726	7914	.	+	.	transcript_id "MSTRG.23428.2.p1"; gene_id "MSTRG.23428";
scaf_03060	transdecoder	exon	8461	9024	.	+	.	transcript_id "MSTRG.23428.2.p1"; gene_id "MSTRG.23428";
scaf_03060	transdecoder	CDS	6212	7300	.	+	0	transcript_id "MSTRG.23428.2.p1"; gene_id "MSTRG.23428";
scaf_03062	transdecoder	exon	8059	8121	.	-	.	transcript_id "PMZ_0000880-RA.p1"; gene_id "MSTRG.23429";
scaf_03062	transdecoder	exon	14920	15058	.	-	.	transcript_id "PMZ_0000880-RA.p1"; gene_id "MSTRG.23429";
scaf_03062	transdecoder	exon	15561	15707	.	-	.	transcript_id "PMZ_0000880-RA.p1"; gene_id "MSTRG.23429";
scaf_03062	transdecoder	exon	15963	16096	.	-	.	transcript_id "PMZ_0000880-RA.p1"; gene_id "MSTRG.23429";
scaf_03062	transdecoder	CDS	8059	8121	.	-	0	transcript_id "PMZ_0000880-RA.p1"; gene_id "MSTRG.23429";
scaf_03062	transdecoder	CDS	14920	15058	.	-	1	transcript_id "PMZ_0000880-RA.p1"; gene_id "MSTRG.23429";
scaf_03062	transdecoder	CDS	15561	15707	.	-	1	transcript_id "PMZ_0000880-RA.p1"; gene_id "MSTRG.23429";
scaf_03062	transdecoder	CDS	15963	16096	.	-	0	transcript_id "PMZ_0000880-RA.p1"; gene_id "MSTRG.23429";
scaf_03062	transdecoder	exon	12731	12893	.	-	.	transcript_id "MSTRG.23429.2.p1"; gene_id "MSTRG.23429";
scaf_03062	transdecoder	exon	13943	14023	.	-	.	transcript_id "MSTRG.23429.2.p1"; gene_id "MSTRG.23429";
scaf_03062	transdecoder	exon	14920	15058	.	-	.	transcript_id "MSTRG.23429.2.p1"; gene_id "MSTRG.23429";
scaf_03062	transdecoder	exon	15561	15707	.	-	.	transcript_id "MSTRG.23429.2.p1"; gene_id "MSTRG.23429";
scaf_03062	transdecoder	exon	15963	16096	.	-	.	transcript_id "MSTRG.23429.2.p1"; gene_id "MSTRG.23429";
scaf_03062	transdecoder	exon	16310	16458	.	-	.	transcript_id "MSTRG.23429.2.p1"; gene_id "MSTRG.23429";
scaf_03062	transdecoder	exon	17086	17212	.	-	.	transcript_id "MSTRG.23429.2.p1"; gene_id "MSTRG.23429";
scaf_03062	transdecoder	CDS	13979	14023	.	-	0	transcript_id "MSTRG.23429.2.p1"; gene_id "MSTRG.23429";
scaf_03062	transdecoder	CDS	14920	15058	.	-	1	transcript_id "MSTRG.23429.2.p1"; gene_id "MSTRG.23429";
scaf_03062	transdecoder	CDS	15561	15707	.	-	1	transcript_id "MSTRG.23429.2.p1"; gene_id "MSTRG.23429";
scaf_03062	transdecoder	CDS	15963	16096	.	-	0	transcript_id "MSTRG.23429.2.p1"; gene_id "MSTRG.23429";
scaf_03062	transdecoder	CDS	16310	16458	.	-	2	transcript_id "MSTRG.23429.2.p1"; gene_id "MSTRG.23429";
scaf_03062	transdecoder	CDS	17086	17188	.	-	0	transcript_id "MSTRG.23429.2.p1"; gene_id "MSTRG.23429";
scaf_03063	transdecoder	exon	12342	12359	.	+	.	transcript_id "PMZ_0039203-RA.p1"; gene_id "PMZ_0039203";
scaf_03063	transdecoder	exon	13620	14135	.	+	.	transcript_id "PMZ_0039203-RA.p1"; gene_id "PMZ_0039203";
scaf_03063	transdecoder	CDS	12342	12359	.	+	0	transcript_id "PMZ_0039203-RA.p1"; gene_id "PMZ_0039203";
scaf_03063	transdecoder	CDS	13620	14135	.	+	0	transcript_id "PMZ_0039203-RA.p1"; gene_id "PMZ_0039203";
scaf_03066	transdecoder	exon	7913	8197	.	-	.	transcript_id "PMZ_0048467-RA.p1"; gene_id "MSTRG.23430";
scaf_03066	transdecoder	exon	14057	14164	.	-	.	transcript_id "PMZ_0048467-RA.p1"; gene_id "MSTRG.23430";
scaf_03066	transdecoder	exon	14459	14492	.	-	.	transcript_id "PMZ_0048467-RA.p1"; gene_id "MSTRG.23430";
scaf_03066	transdecoder	exon	15075	15110	.	-	.	transcript_id "PMZ_0048467-RA.p1"; gene_id "MSTRG.23430";
scaf_03066	transdecoder	exon	15263	15298	.	-	.	transcript_id "PMZ_0048467-RA.p1"; gene_id "MSTRG.23430";
scaf_03066	transdecoder	exon	15421	15454	.	-	.	transcript_id "PMZ_0048467-RA.p1"; gene_id "MSTRG.23430";
scaf_03066	transdecoder	exon	15574	15608	.	-	.	transcript_id "PMZ_0048467-RA.p1"; gene_id "MSTRG.23430";
scaf_03066	transdecoder	exon	15854	15900	.	-	.	transcript_id "PMZ_0048467-RA.p1"; gene_id "MSTRG.23430";
scaf_03066	transdecoder	exon	15975	16037	.	-	.	transcript_id "PMZ_0048467-RA.p1"; gene_id "MSTRG.23430";
scaf_03066	transdecoder	exon	16128	16190	.	-	.	transcript_id "PMZ_0048467-RA.p1"; gene_id "MSTRG.23430";
scaf_03066	transdecoder	exon	16277	16339	.	-	.	transcript_id "PMZ_0048467-RA.p1"; gene_id "MSTRG.23430";
scaf_03066	transdecoder	exon	16417	16478	.	-	.	transcript_id "PMZ_0048467-RA.p1"; gene_id "MSTRG.23430";
scaf_03066	transdecoder	exon	16679	16712	.	-	.	transcript_id "PMZ_0048467-RA.p1"; gene_id "MSTRG.23430";
scaf_03066	transdecoder	CDS	7913	8197	.	-	0	transcript_id "PMZ_0048467-RA.p1"; gene_id "MSTRG.23430";
scaf_03066	transdecoder	CDS	14057	14164	.	-	0	transcript_id "PMZ_0048467-RA.p1"; gene_id "MSTRG.23430";
scaf_03066	transdecoder	CDS	14459	14492	.	-	1	transcript_id "PMZ_0048467-RA.p1"; gene_id "MSTRG.23430";
scaf_03066	transdecoder	CDS	15075	15110	.	-	1	transcript_id "PMZ_0048467-RA.p1"; gene_id "MSTRG.23430";
scaf_03066	transdecoder	CDS	15263	15298	.	-	1	transcript_id "PMZ_0048467-RA.p1"; gene_id "MSTRG.23430";
scaf_03066	transdecoder	CDS	15421	15454	.	-	2	transcript_id "PMZ_0048467-RA.p1"; gene_id "MSTRG.23430";
scaf_03066	transdecoder	CDS	15574	15608	.	-	1	transcript_id "PMZ_0048467-RA.p1"; gene_id "MSTRG.23430";
scaf_03066	transdecoder	CDS	15854	15900	.	-	0	transcript_id "PMZ_0048467-RA.p1"; gene_id "MSTRG.23430";
scaf_03066	transdecoder	CDS	15975	16037	.	-	0	transcript_id "PMZ_0048467-RA.p1"; gene_id "MSTRG.23430";
scaf_03066	transdecoder	CDS	16128	16190	.	-	0	transcript_id "PMZ_0048467-RA.p1"; gene_id "MSTRG.23430";
scaf_03066	transdecoder	CDS	16277	16339	.	-	0	transcript_id "PMZ_0048467-RA.p1"; gene_id "MSTRG.23430";
scaf_03066	transdecoder	CDS	16417	16478	.	-	2	transcript_id "PMZ_0048467-RA.p1"; gene_id "MSTRG.23430";
scaf_03066	transdecoder	CDS	16679	16712	.	-	0	transcript_id "PMZ_0048467-RA.p1"; gene_id "MSTRG.23430";
scaf_03066	transdecoder	exon	8747	8873	.	-	.	transcript_id "MSTRG.23430.4.p2"; gene_id "MSTRG.23430";
scaf_03066	transdecoder	exon	13994	14104	.	-	.	transcript_id "MSTRG.23430.4.p2"; gene_id "MSTRG.23430";
scaf_03066	transdecoder	exon	16417	16478	.	-	.	transcript_id "MSTRG.23430.4.p2"; gene_id "MSTRG.23430";
scaf_03066	transdecoder	CDS	8748	8873	.	-	0	transcript_id "MSTRG.23430.4.p2"; gene_id "MSTRG.23430";
scaf_03066	transdecoder	CDS	13994	14104	.	-	0	transcript_id "MSTRG.23430.4.p2"; gene_id "MSTRG.23430";
scaf_03066	transdecoder	CDS	16417	16476	.	-	0	transcript_id "MSTRG.23430.4.p2"; gene_id "MSTRG.23430";
scaf_03067	transdecoder	exon	3953	4303	.	-	.	transcript_id "MSTRG.23432.1.p1"; gene_id "MSTRG.23432";
scaf_03067	transdecoder	exon	7428	7540	.	-	.	transcript_id "MSTRG.23432.1.p1"; gene_id "MSTRG.23432";
scaf_03067	transdecoder	exon	9507	9580	.	-	.	transcript_id "MSTRG.23432.1.p1"; gene_id "MSTRG.23432";
scaf_03067	transdecoder	exon	10601	10725	.	-	.	transcript_id "MSTRG.23432.1.p1"; gene_id "MSTRG.23432";
scaf_03067	transdecoder	CDS	4172	4303	.	-	0	transcript_id "MSTRG.23432.1.p1"; gene_id "MSTRG.23432";
scaf_03067	transdecoder	CDS	7428	7540	.	-	2	transcript_id "MSTRG.23432.1.p1"; gene_id "MSTRG.23432";
scaf_03067	transdecoder	CDS	9507	9580	.	-	1	transcript_id "MSTRG.23432.1.p1"; gene_id "MSTRG.23432";
scaf_03067	transdecoder	CDS	10601	10725	.	-	0	transcript_id "MSTRG.23432.1.p1"; gene_id "MSTRG.23432";
scaf_03067	transdecoder	exon	4172	4303	.	-	.	transcript_id "PMZ_0047604-RA.p1"; gene_id "MSTRG.23432";
scaf_03067	transdecoder	exon	7401	7488	.	-	.	transcript_id "PMZ_0047604-RA.p1"; gene_id "MSTRG.23432";
scaf_03067	transdecoder	exon	10601	10731	.	-	.	transcript_id "PMZ_0047604-RA.p1"; gene_id "MSTRG.23432";
scaf_03067	transdecoder	CDS	4172	4303	.	-	0	transcript_id "PMZ_0047604-RA.p1"; gene_id "MSTRG.23432";
scaf_03067	transdecoder	CDS	7401	7488	.	-	1	transcript_id "PMZ_0047604-RA.p1"; gene_id "MSTRG.23432";
scaf_03067	transdecoder	CDS	10601	10731	.	-	0	transcript_id "PMZ_0047604-RA.p1"; gene_id "MSTRG.23432";
scaf_03068	transdecoder	exon	2415	2608	.	+	.	transcript_id "PMZ_0047479-RA.p1"; gene_id "PMZ_0047479";
scaf_03068	transdecoder	exon	3192	3206	.	+	.	transcript_id "PMZ_0047479-RA.p1"; gene_id "PMZ_0047479";
scaf_03068	transdecoder	exon	3517	4033	.	+	.	transcript_id "PMZ_0047479-RA.p1"; gene_id "PMZ_0047479";
scaf_03068	transdecoder	CDS	2415	2608	.	+	0	transcript_id "PMZ_0047479-RA.p1"; gene_id "PMZ_0047479";
scaf_03068	transdecoder	CDS	3192	3206	.	+	1	transcript_id "PMZ_0047479-RA.p1"; gene_id "PMZ_0047479";
scaf_03068	transdecoder	CDS	3517	4033	.	+	1	transcript_id "PMZ_0047479-RA.p1"; gene_id "PMZ_0047479";
scaf_03068	transdecoder	exon	16525	17506	.	-	.	transcript_id "MSTRG.23433.1.p2"; gene_id "MSTRG.23433";
scaf_03068	transdecoder	exon	17847	18199	.	-	.	transcript_id "MSTRG.23433.1.p2"; gene_id "MSTRG.23433";
scaf_03068	transdecoder	CDS	17395	17506	.	-	1	transcript_id "MSTRG.23433.1.p2"; gene_id "MSTRG.23433";
scaf_03068	transdecoder	CDS	17847	18076	.	-	0	transcript_id "MSTRG.23433.1.p2"; gene_id "MSTRG.23433";
scaf_03071	transdecoder	exon	142	739	.	+	.	transcript_id "PMZ_0037508-RA.p1"; gene_id "MSTRG.23437";
scaf_03071	transdecoder	exon	5622	5947	.	+	.	transcript_id "PMZ_0037508-RA.p1"; gene_id "MSTRG.23437";
scaf_03071	transdecoder	exon	11291	11339	.	+	.	transcript_id "PMZ_0037508-RA.p1"; gene_id "MSTRG.23437";
scaf_03071	transdecoder	exon	11854	12045	.	+	.	transcript_id "PMZ_0037508-RA.p1"; gene_id "MSTRG.23437";
scaf_03071	transdecoder	exon	13805	13815	.	+	.	transcript_id "PMZ_0037508-RA.p1"; gene_id "MSTRG.23437";
scaf_03071	transdecoder	CDS	142	739	.	+	0	transcript_id "PMZ_0037508-RA.p1"; gene_id "MSTRG.23437";
scaf_03071	transdecoder	CDS	5622	5947	.	+	2	transcript_id "PMZ_0037508-RA.p1"; gene_id "MSTRG.23437";
scaf_03071	transdecoder	CDS	11291	11339	.	+	0	transcript_id "PMZ_0037508-RA.p1"; gene_id "MSTRG.23437";
scaf_03071	transdecoder	CDS	11854	12045	.	+	2	transcript_id "PMZ_0037508-RA.p1"; gene_id "MSTRG.23437";
scaf_03071	transdecoder	CDS	13805	13815	.	+	2	transcript_id "PMZ_0037508-RA.p1"; gene_id "MSTRG.23437";
scaf_03071	transdecoder	exon	611	831	.	+	.	transcript_id "MSTRG.23437.2.p5"; gene_id "MSTRG.23437";
scaf_03071	transdecoder	exon	1693	1804	.	+	.	transcript_id "MSTRG.23437.2.p5"; gene_id "MSTRG.23437";
scaf_03071	transdecoder	exon	3354	4202	.	+	.	transcript_id "MSTRG.23437.2.p5"; gene_id "MSTRG.23437";
scaf_03071	transdecoder	exon	5548	5947	.	+	.	transcript_id "MSTRG.23437.2.p5"; gene_id "MSTRG.23437";
scaf_03071	transdecoder	exon	11291	11375	.	+	.	transcript_id "MSTRG.23437.2.p5"; gene_id "MSTRG.23437";
scaf_03071	transdecoder	exon	11854	12018	.	+	.	transcript_id "MSTRG.23437.2.p5"; gene_id "MSTRG.23437";
scaf_03071	transdecoder	exon	14937	15926	.	+	.	transcript_id "MSTRG.23437.2.p5"; gene_id "MSTRG.23437";
scaf_03071	transdecoder	CDS	5786	5947	.	+	0	transcript_id "MSTRG.23437.2.p5"; gene_id "MSTRG.23437";
scaf_03071	transdecoder	CDS	11291	11375	.	+	0	transcript_id "MSTRG.23437.2.p5"; gene_id "MSTRG.23437";
scaf_03071	transdecoder	CDS	11854	12018	.	+	2	transcript_id "MSTRG.23437.2.p5"; gene_id "MSTRG.23437";
scaf_03071	transdecoder	CDS	14937	14983	.	+	2	transcript_id "MSTRG.23437.2.p5"; gene_id "MSTRG.23437";
scaf_03072	transdecoder	exon	4468	5000	.	-	.	transcript_id "MSTRG.23436.1.p2"; gene_id "MSTRG.23436";
scaf_03072	transdecoder	exon	12258	12575	.	-	.	transcript_id "MSTRG.23436.1.p2"; gene_id "MSTRG.23436";
scaf_03072	transdecoder	CDS	4469	4804	.	-	0	transcript_id "MSTRG.23436.1.p2"; gene_id "MSTRG.23436";
scaf_03076	transdecoder	exon	70	297	.	+	.	transcript_id "PMZ_0035267-RA.p1"; gene_id "PMZ_0035267";
scaf_03076	transdecoder	exon	721	909	.	+	.	transcript_id "PMZ_0035267-RA.p1"; gene_id "PMZ_0035267";
scaf_03076	transdecoder	CDS	70	297	.	+	0	transcript_id "PMZ_0035267-RA.p1"; gene_id "PMZ_0035267";
scaf_03076	transdecoder	CDS	721	909	.	+	0	transcript_id "PMZ_0035267-RA.p1"; gene_id "PMZ_0035267";
scaf_03076	transdecoder	exon	962	997	.	-	.	transcript_id "PMZ_0035268-RA.p1"; gene_id "PMZ_0035268";
scaf_03076	transdecoder	exon	1480	1809	.	-	.	transcript_id "PMZ_0035268-RA.p1"; gene_id "PMZ_0035268";
scaf_03076	transdecoder	exon	2231	2458	.	-	.	transcript_id "PMZ_0035268-RA.p1"; gene_id "PMZ_0035268";
scaf_03076	transdecoder	exon	2582	2614	.	-	.	transcript_id "PMZ_0035268-RA.p1"; gene_id "PMZ_0035268";
scaf_03076	transdecoder	CDS	962	997	.	-	0	transcript_id "PMZ_0035268-RA.p1"; gene_id "PMZ_0035268";
scaf_03076	transdecoder	CDS	1480	1809	.	-	0	transcript_id "PMZ_0035268-RA.p1"; gene_id "PMZ_0035268";
scaf_03076	transdecoder	CDS	2231	2458	.	-	0	transcript_id "PMZ_0035268-RA.p1"; gene_id "PMZ_0035268";
scaf_03076	transdecoder	CDS	2582	2614	.	-	0	transcript_id "PMZ_0035268-RA.p1"; gene_id "PMZ_0035268";
scaf_03076	transdecoder	exon	9661	9680	.	+	.	transcript_id "PMZ_0035269-RA.p2"; gene_id "MSTRG.23443";
scaf_03076	transdecoder	exon	13918	13984	.	+	.	transcript_id "PMZ_0035269-RA.p2"; gene_id "MSTRG.23443";
scaf_03076	transdecoder	exon	15269	16107	.	+	.	transcript_id "PMZ_0035269-RA.p2"; gene_id "MSTRG.23443";
scaf_03076	transdecoder	CDS	9661	9680	.	+	0	transcript_id "PMZ_0035269-RA.p2"; gene_id "MSTRG.23443";
scaf_03076	transdecoder	CDS	13918	13984	.	+	1	transcript_id "PMZ_0035269-RA.p2"; gene_id "MSTRG.23443";
scaf_03076	transdecoder	CDS	15269	15556	.	+	0	transcript_id "PMZ_0035269-RA.p2"; gene_id "MSTRG.23443";
scaf_03077	transdecoder	exon	8178	8804	.	-	.	transcript_id "MSTRG.23442.1.p1"; gene_id "MSTRG.23442";
scaf_03077	transdecoder	exon	9628	9721	.	-	.	transcript_id "MSTRG.23442.1.p1"; gene_id "MSTRG.23442";
scaf_03077	transdecoder	exon	10064	10243	.	-	.	transcript_id "MSTRG.23442.1.p1"; gene_id "MSTRG.23442";
scaf_03077	transdecoder	exon	10364	10507	.	-	.	transcript_id "MSTRG.23442.1.p1"; gene_id "MSTRG.23442";
scaf_03077	transdecoder	exon	10997	11154	.	-	.	transcript_id "MSTRG.23442.1.p1"; gene_id "MSTRG.23442";
scaf_03077	transdecoder	exon	11611	11704	.	-	.	transcript_id "MSTRG.23442.1.p1"; gene_id "MSTRG.23442";
scaf_03077	transdecoder	exon	12644	13198	.	-	.	transcript_id "MSTRG.23442.1.p1"; gene_id "MSTRG.23442";
scaf_03077	transdecoder	CDS	8629	8804	.	-	2	transcript_id "MSTRG.23442.1.p1"; gene_id "MSTRG.23442";
scaf_03077	transdecoder	CDS	9628	9721	.	-	0	transcript_id "MSTRG.23442.1.p1"; gene_id "MSTRG.23442";
scaf_03077	transdecoder	CDS	10064	10243	.	-	0	transcript_id "MSTRG.23442.1.p1"; gene_id "MSTRG.23442";
scaf_03077	transdecoder	CDS	10364	10507	.	-	0	transcript_id "MSTRG.23442.1.p1"; gene_id "MSTRG.23442";
scaf_03077	transdecoder	CDS	10997	11074	.	-	0	transcript_id "MSTRG.23442.1.p1"; gene_id "MSTRG.23442";
scaf_03077	transdecoder	exon	8629	8773	.	-	.	transcript_id "PMZ_0035221-RA.p1"; gene_id "MSTRG.23442";
scaf_03077	transdecoder	exon	9624	9721	.	-	.	transcript_id "PMZ_0035221-RA.p1"; gene_id "MSTRG.23442";
scaf_03077	transdecoder	exon	10064	10243	.	-	.	transcript_id "PMZ_0035221-RA.p1"; gene_id "MSTRG.23442";
scaf_03077	transdecoder	exon	10364	10507	.	-	.	transcript_id "PMZ_0035221-RA.p1"; gene_id "MSTRG.23442";
scaf_03077	transdecoder	exon	10997	11154	.	-	.	transcript_id "PMZ_0035221-RA.p1"; gene_id "MSTRG.23442";
scaf_03077	transdecoder	exon	11611	11919	.	-	.	transcript_id "PMZ_0035221-RA.p1"; gene_id "MSTRG.23442";
scaf_03077	transdecoder	CDS	8629	8773	.	-	1	transcript_id "PMZ_0035221-RA.p1"; gene_id "MSTRG.23442";
scaf_03077	transdecoder	CDS	9624	9721	.	-	0	transcript_id "PMZ_0035221-RA.p1"; gene_id "MSTRG.23442";
scaf_03077	transdecoder	CDS	10064	10243	.	-	0	transcript_id "PMZ_0035221-RA.p1"; gene_id "MSTRG.23442";
scaf_03077	transdecoder	CDS	10364	10507	.	-	0	transcript_id "PMZ_0035221-RA.p1"; gene_id "MSTRG.23442";
scaf_03077	transdecoder	CDS	10997	11154	.	-	2	transcript_id "PMZ_0035221-RA.p1"; gene_id "MSTRG.23442";
scaf_03077	transdecoder	CDS	11611	11725	.	-	0	transcript_id "PMZ_0035221-RA.p1"; gene_id "MSTRG.23442";
scaf_03077	transdecoder	exon	8629	8773	.	-	.	transcript_id "MSTRG.23442.2.p1"; gene_id "MSTRG.23442";
scaf_03077	transdecoder	exon	9624	9721	.	-	.	transcript_id "MSTRG.23442.2.p1"; gene_id "MSTRG.23442";
scaf_03077	transdecoder	exon	10064	10243	.	-	.	transcript_id "MSTRG.23442.2.p1"; gene_id "MSTRG.23442";
scaf_03077	transdecoder	exon	10364	10507	.	-	.	transcript_id "MSTRG.23442.2.p1"; gene_id "MSTRG.23442";
scaf_03077	transdecoder	exon	10997	11154	.	-	.	transcript_id "MSTRG.23442.2.p1"; gene_id "MSTRG.23442";
scaf_03077	transdecoder	exon	11611	11704	.	-	.	transcript_id "MSTRG.23442.2.p1"; gene_id "MSTRG.23442";
scaf_03077	transdecoder	exon	12644	13125	.	-	.	transcript_id "MSTRG.23442.2.p1"; gene_id "MSTRG.23442";
scaf_03077	transdecoder	CDS	8629	8773	.	-	1	transcript_id "MSTRG.23442.2.p1"; gene_id "MSTRG.23442";
scaf_03077	transdecoder	CDS	9624	9721	.	-	0	transcript_id "MSTRG.23442.2.p1"; gene_id "MSTRG.23442";
scaf_03077	transdecoder	CDS	10064	10243	.	-	0	transcript_id "MSTRG.23442.2.p1"; gene_id "MSTRG.23442";
scaf_03077	transdecoder	CDS	10364	10507	.	-	0	transcript_id "MSTRG.23442.2.p1"; gene_id "MSTRG.23442";
scaf_03077	transdecoder	CDS	10997	11074	.	-	0	transcript_id "MSTRG.23442.2.p1"; gene_id "MSTRG.23442";
scaf_03079	transdecoder	exon	10224	10658	.	-	.	transcript_id "MSTRG.23444.2.p4"; gene_id "MSTRG.23444";
scaf_03079	transdecoder	exon	10750	14837	.	-	.	transcript_id "MSTRG.23444.2.p4"; gene_id "MSTRG.23444";
scaf_03079	transdecoder	exon	14855	15402	.	-	.	transcript_id "MSTRG.23444.2.p4"; gene_id "MSTRG.23444";
scaf_03079	transdecoder	CDS	14867	15400	.	-	0	transcript_id "MSTRG.23444.2.p4"; gene_id "MSTRG.23444";
scaf_03079	transdecoder	exon	11476	14517	.	-	.	transcript_id "MSTRG.23444.3.p2"; gene_id "MSTRG.23444";
scaf_03079	transdecoder	exon	14542	15377	.	-	.	transcript_id "MSTRG.23444.3.p2"; gene_id "MSTRG.23444";
scaf_03079	transdecoder	CDS	14867	15376	.	-	0	transcript_id "MSTRG.23444.3.p2"; gene_id "MSTRG.23444";
scaf_03079	transdecoder	exon	13468	14505	.	-	.	transcript_id "MSTRG.23444.4.p4"; gene_id "MSTRG.23444";
scaf_03079	transdecoder	exon	14542	15169	.	-	.	transcript_id "MSTRG.23444.4.p4"; gene_id "MSTRG.23444";
scaf_03079	transdecoder	CDS	14867	15169	.	-	0	transcript_id "MSTRG.23444.4.p4"; gene_id "MSTRG.23444";
scaf_03080	transdecoder	exon	4315	4418	.	-	.	transcript_id "PMZ_0047343-RA.p1"; gene_id "PMZ_0047343";
scaf_03080	transdecoder	exon	5037	5234	.	-	.	transcript_id "PMZ_0047343-RA.p1"; gene_id "PMZ_0047343";
scaf_03080	transdecoder	exon	9743	9848	.	-	.	transcript_id "PMZ_0047343-RA.p1"; gene_id "PMZ_0047343";
scaf_03080	transdecoder	exon	13547	13621	.	-	.	transcript_id "PMZ_0047343-RA.p1"; gene_id "PMZ_0047343";
scaf_03080	transdecoder	CDS	4315	4418	.	-	2	transcript_id "PMZ_0047343-RA.p1"; gene_id "PMZ_0047343";
scaf_03080	transdecoder	CDS	5037	5234	.	-	2	transcript_id "PMZ_0047343-RA.p1"; gene_id "PMZ_0047343";
scaf_03080	transdecoder	CDS	9743	9848	.	-	0	transcript_id "PMZ_0047343-RA.p1"; gene_id "PMZ_0047343";
scaf_03080	transdecoder	CDS	13547	13621	.	-	0	transcript_id "PMZ_0047343-RA.p1"; gene_id "PMZ_0047343";
scaf_03084	transdecoder	exon	1	240	.	+	.	transcript_id "MSTRG.23438.1.p2"; gene_id "MSTRG.23438";
scaf_03084	transdecoder	exon	1446	2979	.	+	.	transcript_id "MSTRG.23438.1.p2"; gene_id "MSTRG.23438";
scaf_03084	transdecoder	CDS	1	240	.	+	0	transcript_id "MSTRG.23438.1.p2"; gene_id "MSTRG.23438";
scaf_03084	transdecoder	CDS	1446	1529	.	+	0	transcript_id "MSTRG.23438.1.p2"; gene_id "MSTRG.23438";
scaf_03086	transdecoder	exon	664	794	.	-	.	transcript_id "PMZ_0047203-RA.p1"; gene_id "MSTRG.23439";
scaf_03086	transdecoder	exon	4366	4522	.	-	.	transcript_id "PMZ_0047203-RA.p1"; gene_id "MSTRG.23439";
scaf_03086	transdecoder	exon	10951	11040	.	-	.	transcript_id "PMZ_0047203-RA.p1"; gene_id "MSTRG.23439";
scaf_03086	transdecoder	exon	12393	12470	.	-	.	transcript_id "PMZ_0047203-RA.p1"; gene_id "MSTRG.23439";
scaf_03086	transdecoder	exon	13971	13973	.	-	.	transcript_id "PMZ_0047203-RA.p1"; gene_id "MSTRG.23439";
scaf_03086	transdecoder	CDS	664	794	.	-	2	transcript_id "PMZ_0047203-RA.p1"; gene_id "MSTRG.23439";
scaf_03086	transdecoder	CDS	4366	4522	.	-	0	transcript_id "PMZ_0047203-RA.p1"; gene_id "MSTRG.23439";
scaf_03086	transdecoder	CDS	10951	11040	.	-	0	transcript_id "PMZ_0047203-RA.p1"; gene_id "MSTRG.23439";
scaf_03086	transdecoder	CDS	12393	12470	.	-	0	transcript_id "PMZ_0047203-RA.p1"; gene_id "MSTRG.23439";
scaf_03086	transdecoder	CDS	13971	13973	.	-	0	transcript_id "PMZ_0047203-RA.p1"; gene_id "MSTRG.23439";
scaf_03087	transdecoder	exon	15036	15176	.	-	.	transcript_id "PMZ_0047629-RA.p1"; gene_id "MSTRG.23446";
scaf_03087	transdecoder	exon	16304	16412	.	-	.	transcript_id "PMZ_0047629-RA.p1"; gene_id "MSTRG.23446";
scaf_03087	transdecoder	exon	16560	16666	.	-	.	transcript_id "PMZ_0047629-RA.p1"; gene_id "MSTRG.23446";
scaf_03087	transdecoder	CDS	15036	15176	.	-	0	transcript_id "PMZ_0047629-RA.p1"; gene_id "MSTRG.23446";
scaf_03087	transdecoder	CDS	16304	16412	.	-	1	transcript_id "PMZ_0047629-RA.p1"; gene_id "MSTRG.23446";
scaf_03087	transdecoder	CDS	16560	16666	.	-	0	transcript_id "PMZ_0047629-RA.p1"; gene_id "MSTRG.23446";
scaf_03087	transdecoder	exon	15060	15242	.	-	.	transcript_id "MSTRG.23446.2.p1"; gene_id "MSTRG.23446";
scaf_03087	transdecoder	exon	16304	16412	.	-	.	transcript_id "MSTRG.23446.2.p1"; gene_id "MSTRG.23446";
scaf_03087	transdecoder	exon	16560	16666	.	-	.	transcript_id "MSTRG.23446.2.p1"; gene_id "MSTRG.23446";
scaf_03087	transdecoder	exon	17016	18006	.	-	.	transcript_id "MSTRG.23446.2.p1"; gene_id "MSTRG.23446";
scaf_03087	transdecoder	CDS	15060	15242	.	-	0	transcript_id "MSTRG.23446.2.p1"; gene_id "MSTRG.23446";
scaf_03087	transdecoder	CDS	16304	16412	.	-	1	transcript_id "MSTRG.23446.2.p1"; gene_id "MSTRG.23446";
scaf_03087	transdecoder	CDS	16560	16648	.	-	0	transcript_id "MSTRG.23446.2.p1"; gene_id "MSTRG.23446";
scaf_03088	transdecoder	exon	2361	2461	.	+	.	transcript_id "MSTRG.23447.1.p1"; gene_id "MSTRG.23447";
scaf_03088	transdecoder	exon	2828	2963	.	+	.	transcript_id "MSTRG.23447.1.p1"; gene_id "MSTRG.23447";
scaf_03088	transdecoder	exon	4472	4553	.	+	.	transcript_id "MSTRG.23447.1.p1"; gene_id "MSTRG.23447";
scaf_03088	transdecoder	exon	6835	7008	.	+	.	transcript_id "MSTRG.23447.1.p1"; gene_id "MSTRG.23447";
scaf_03088	transdecoder	exon	8061	8121	.	+	.	transcript_id "MSTRG.23447.1.p1"; gene_id "MSTRG.23447";
scaf_03088	transdecoder	exon	8686	8803	.	+	.	transcript_id "MSTRG.23447.1.p1"; gene_id "MSTRG.23447";
scaf_03088	transdecoder	exon	9415	9805	.	+	.	transcript_id "MSTRG.23447.1.p1"; gene_id "MSTRG.23447";
scaf_03088	transdecoder	exon	11532	11873	.	+	.	transcript_id "MSTRG.23447.1.p1"; gene_id "MSTRG.23447";
scaf_03088	transdecoder	CDS	2361	2461	.	+	0	transcript_id "MSTRG.23447.1.p1"; gene_id "MSTRG.23447";
scaf_03088	transdecoder	CDS	2828	2963	.	+	1	transcript_id "MSTRG.23447.1.p1"; gene_id "MSTRG.23447";
scaf_03088	transdecoder	CDS	4472	4553	.	+	0	transcript_id "MSTRG.23447.1.p1"; gene_id "MSTRG.23447";
scaf_03088	transdecoder	CDS	6835	7008	.	+	2	transcript_id "MSTRG.23447.1.p1"; gene_id "MSTRG.23447";
scaf_03088	transdecoder	CDS	8061	8121	.	+	2	transcript_id "MSTRG.23447.1.p1"; gene_id "MSTRG.23447";
scaf_03088	transdecoder	CDS	8686	8803	.	+	1	transcript_id "MSTRG.23447.1.p1"; gene_id "MSTRG.23447";
scaf_03088	transdecoder	CDS	9415	9444	.	+	0	transcript_id "MSTRG.23447.1.p1"; gene_id "MSTRG.23447";
scaf_03088	transdecoder	exon	2805	2963	.	+	.	transcript_id "PMZ_0020515-RA.p1"; gene_id "MSTRG.23447";
scaf_03088	transdecoder	exon	8061	8121	.	+	.	transcript_id "PMZ_0020515-RA.p1"; gene_id "MSTRG.23447";
scaf_03088	transdecoder	exon	8686	8803	.	+	.	transcript_id "PMZ_0020515-RA.p1"; gene_id "MSTRG.23447";
scaf_03088	transdecoder	exon	9415	9784	.	+	.	transcript_id "PMZ_0020515-RA.p1"; gene_id "MSTRG.23447";
scaf_03088	transdecoder	CDS	2805	2963	.	+	0	transcript_id "PMZ_0020515-RA.p1"; gene_id "MSTRG.23447";
scaf_03088	transdecoder	CDS	8061	8121	.	+	0	transcript_id "PMZ_0020515-RA.p1"; gene_id "MSTRG.23447";
scaf_03088	transdecoder	CDS	8686	8803	.	+	2	transcript_id "PMZ_0020515-RA.p1"; gene_id "MSTRG.23447";
scaf_03088	transdecoder	CDS	9415	9784	.	+	1	transcript_id "PMZ_0020515-RA.p1"; gene_id "MSTRG.23447";
scaf_03088	transdecoder	exon	2805	2963	.	+	.	transcript_id "MSTRG.23447.2.p1"; gene_id "MSTRG.23447";
scaf_03088	transdecoder	exon	8061	8121	.	+	.	transcript_id "MSTRG.23447.2.p1"; gene_id "MSTRG.23447";
scaf_03088	transdecoder	exon	8686	8803	.	+	.	transcript_id "MSTRG.23447.2.p1"; gene_id "MSTRG.23447";
scaf_03088	transdecoder	exon	9415	9805	.	+	.	transcript_id "MSTRG.23447.2.p1"; gene_id "MSTRG.23447";
scaf_03088	transdecoder	exon	11532	11870	.	+	.	transcript_id "MSTRG.23447.2.p1"; gene_id "MSTRG.23447";
scaf_03088	transdecoder	CDS	2805	2963	.	+	0	transcript_id "MSTRG.23447.2.p1"; gene_id "MSTRG.23447";
scaf_03088	transdecoder	CDS	8061	8121	.	+	0	transcript_id "MSTRG.23447.2.p1"; gene_id "MSTRG.23447";
scaf_03088	transdecoder	CDS	8686	8803	.	+	2	transcript_id "MSTRG.23447.2.p1"; gene_id "MSTRG.23447";
scaf_03088	transdecoder	CDS	9415	9784	.	+	1	transcript_id "MSTRG.23447.2.p1"; gene_id "MSTRG.23447";
scaf_03092	transdecoder	exon	36	140	.	-	.	transcript_id "PMZ_0023178-RA.p1"; gene_id "PMZ_0023178";
scaf_03092	transdecoder	exon	4404	4883	.	-	.	transcript_id "PMZ_0023178-RA.p1"; gene_id "PMZ_0023178";
scaf_03092	transdecoder	exon	12248	12385	.	-	.	transcript_id "PMZ_0023178-RA.p1"; gene_id "PMZ_0023178";
scaf_03092	transdecoder	exon	13445	13605	.	-	.	transcript_id "PMZ_0023178-RA.p1"; gene_id "PMZ_0023178";
scaf_03092	transdecoder	CDS	36	140	.	-	0	transcript_id "PMZ_0023178-RA.p1"; gene_id "PMZ_0023178";
scaf_03092	transdecoder	CDS	4404	4883	.	-	0	transcript_id "PMZ_0023178-RA.p1"; gene_id "PMZ_0023178";
scaf_03092	transdecoder	CDS	12248	12385	.	-	0	transcript_id "PMZ_0023178-RA.p1"; gene_id "PMZ_0023178";
scaf_03092	transdecoder	CDS	13445	13477	.	-	0	transcript_id "PMZ_0023178-RA.p1"; gene_id "PMZ_0023178";
scaf_03093	transdecoder	exon	713	943	.	+	.	transcript_id "PMZ_0047179-RA.p1"; gene_id "PMZ_0047179";
scaf_03093	transdecoder	exon	1620	1749	.	+	.	transcript_id "PMZ_0047179-RA.p1"; gene_id "PMZ_0047179";
scaf_03093	transdecoder	exon	2196	2258	.	+	.	transcript_id "PMZ_0047179-RA.p1"; gene_id "PMZ_0047179";
scaf_03093	transdecoder	exon	2745	2875	.	+	.	transcript_id "PMZ_0047179-RA.p1"; gene_id "PMZ_0047179";
scaf_03093	transdecoder	exon	3517	3844	.	+	.	transcript_id "PMZ_0047179-RA.p1"; gene_id "PMZ_0047179";
scaf_03093	transdecoder	CDS	813	943	.	+	0	transcript_id "PMZ_0047179-RA.p1"; gene_id "PMZ_0047179";
scaf_03093	transdecoder	CDS	1620	1749	.	+	1	transcript_id "PMZ_0047179-RA.p1"; gene_id "PMZ_0047179";
scaf_03093	transdecoder	CDS	2196	2258	.	+	0	transcript_id "PMZ_0047179-RA.p1"; gene_id "PMZ_0047179";
scaf_03093	transdecoder	CDS	2745	2875	.	+	0	transcript_id "PMZ_0047179-RA.p1"; gene_id "PMZ_0047179";
scaf_03093	transdecoder	CDS	3517	3844	.	+	1	transcript_id "PMZ_0047179-RA.p1"; gene_id "PMZ_0047179";
scaf_03096	transdecoder	exon	8122	8205	.	-	.	transcript_id "MSTRG.23449.1.p1"; gene_id "MSTRG.23449";
scaf_03096	transdecoder	exon	9073	9138	.	-	.	transcript_id "MSTRG.23449.1.p1"; gene_id "MSTRG.23449";
scaf_03096	transdecoder	exon	10264	10413	.	-	.	transcript_id "MSTRG.23449.1.p1"; gene_id "MSTRG.23449";
scaf_03096	transdecoder	exon	11937	12262	.	-	.	transcript_id "MSTRG.23449.1.p1"; gene_id "MSTRG.23449";
scaf_03096	transdecoder	CDS	8164	8205	.	-	0	transcript_id "MSTRG.23449.1.p1"; gene_id "MSTRG.23449";
scaf_03096	transdecoder	CDS	9073	9138	.	-	0	transcript_id "MSTRG.23449.1.p1"; gene_id "MSTRG.23449";
scaf_03096	transdecoder	CDS	10264	10413	.	-	0	transcript_id "MSTRG.23449.1.p1"; gene_id "MSTRG.23449";
scaf_03096	transdecoder	CDS	11937	12260	.	-	0	transcript_id "MSTRG.23449.1.p1"; gene_id "MSTRG.23449";
scaf_03099	transdecoder	exon	9026	9088	.	-	.	transcript_id "PMZ_0048675-RA.p1"; gene_id "PMZ_0048675";
scaf_03099	transdecoder	exon	15075	15213	.	-	.	transcript_id "PMZ_0048675-RA.p1"; gene_id "PMZ_0048675";
scaf_03099	transdecoder	exon	15721	15867	.	-	.	transcript_id "PMZ_0048675-RA.p1"; gene_id "PMZ_0048675";
scaf_03099	transdecoder	exon	16123	16256	.	-	.	transcript_id "PMZ_0048675-RA.p1"; gene_id "PMZ_0048675";
scaf_03099	transdecoder	CDS	9026	9088	.	-	0	transcript_id "PMZ_0048675-RA.p1"; gene_id "PMZ_0048675";
scaf_03099	transdecoder	CDS	15075	15213	.	-	1	transcript_id "PMZ_0048675-RA.p1"; gene_id "PMZ_0048675";
scaf_03099	transdecoder	CDS	15721	15867	.	-	1	transcript_id "PMZ_0048675-RA.p1"; gene_id "PMZ_0048675";
scaf_03099	transdecoder	CDS	16123	16256	.	-	0	transcript_id "PMZ_0048675-RA.p1"; gene_id "PMZ_0048675";
scaf_03100	transdecoder	exon	43	1072	.	+	.	transcript_id "MSTRG.23450.1.p2"; gene_id "MSTRG.23450";
scaf_03100	transdecoder	exon	14830	18056	.	+	.	transcript_id "MSTRG.23450.1.p2"; gene_id "MSTRG.23450";
scaf_03100	transdecoder	CDS	1035	1072	.	+	0	transcript_id "MSTRG.23450.1.p2"; gene_id "MSTRG.23450";
scaf_03100	transdecoder	CDS	14830	15202	.	+	1	transcript_id "MSTRG.23450.1.p2"; gene_id "MSTRG.23450";
scaf_03103	transdecoder	exon	1249	1409	.	-	.	transcript_id "PMZ_0000104-RA.p1"; gene_id "PMZ_0000104";
scaf_03103	transdecoder	exon	2024	2109	.	-	.	transcript_id "PMZ_0000104-RA.p1"; gene_id "PMZ_0000104";
scaf_03103	transdecoder	exon	5465	5502	.	-	.	transcript_id "PMZ_0000104-RA.p1"; gene_id "PMZ_0000104";
scaf_03103	transdecoder	exon	8377	8472	.	-	.	transcript_id "PMZ_0000104-RA.p1"; gene_id "PMZ_0000104";
scaf_03103	transdecoder	exon	9295	9505	.	-	.	transcript_id "PMZ_0000104-RA.p1"; gene_id "PMZ_0000104";
scaf_03103	transdecoder	exon	12285	12453	.	-	.	transcript_id "PMZ_0000104-RA.p1"; gene_id "PMZ_0000104";
scaf_03103	transdecoder	exon	13244	13349	.	-	.	transcript_id "PMZ_0000104-RA.p1"; gene_id "PMZ_0000104";
scaf_03103	transdecoder	exon	14505	14561	.	-	.	transcript_id "PMZ_0000104-RA.p1"; gene_id "PMZ_0000104";
scaf_03103	transdecoder	CDS	1249	1409	.	-	2	transcript_id "PMZ_0000104-RA.p1"; gene_id "PMZ_0000104";
scaf_03103	transdecoder	CDS	2024	2109	.	-	1	transcript_id "PMZ_0000104-RA.p1"; gene_id "PMZ_0000104";
scaf_03103	transdecoder	CDS	5465	5502	.	-	0	transcript_id "PMZ_0000104-RA.p1"; gene_id "PMZ_0000104";
scaf_03103	transdecoder	CDS	8377	8472	.	-	0	transcript_id "PMZ_0000104-RA.p1"; gene_id "PMZ_0000104";
scaf_03103	transdecoder	CDS	9295	9505	.	-	1	transcript_id "PMZ_0000104-RA.p1"; gene_id "PMZ_0000104";
scaf_03103	transdecoder	CDS	12285	12453	.	-	2	transcript_id "PMZ_0000104-RA.p1"; gene_id "PMZ_0000104";
scaf_03103	transdecoder	CDS	13244	13349	.	-	0	transcript_id "PMZ_0000104-RA.p1"; gene_id "PMZ_0000104";
scaf_03103	transdecoder	CDS	14505	14561	.	-	0	transcript_id "PMZ_0000104-RA.p1"; gene_id "PMZ_0000104";
scaf_03106	transdecoder	exon	275	569	.	+	.	transcript_id "MSTRG.23453.1.p1"; gene_id "MSTRG.23453";
scaf_03106	transdecoder	exon	1945	2211	.	+	.	transcript_id "MSTRG.23453.1.p1"; gene_id "MSTRG.23453";
scaf_03106	transdecoder	exon	2364	3419	.	+	.	transcript_id "MSTRG.23453.1.p1"; gene_id "MSTRG.23453";
scaf_03106	transdecoder	CDS	275	569	.	+	0	transcript_id "MSTRG.23453.1.p1"; gene_id "MSTRG.23453";
scaf_03106	transdecoder	CDS	1945	2211	.	+	2	transcript_id "MSTRG.23453.1.p1"; gene_id "MSTRG.23453";
scaf_03106	transdecoder	CDS	2364	2464	.	+	2	transcript_id "MSTRG.23453.1.p1"; gene_id "MSTRG.23453";
scaf_03106	transdecoder	exon	278	569	.	+	.	transcript_id "PMZ_0047539-RA.p1"; gene_id "MSTRG.23453";
scaf_03106	transdecoder	exon	1945	2165	.	+	.	transcript_id "PMZ_0047539-RA.p1"; gene_id "MSTRG.23453";
scaf_03106	transdecoder	exon	2452	2697	.	+	.	transcript_id "PMZ_0047539-RA.p1"; gene_id "MSTRG.23453";
scaf_03106	transdecoder	CDS	278	569	.	+	0	transcript_id "PMZ_0047539-RA.p1"; gene_id "MSTRG.23453";
scaf_03106	transdecoder	CDS	1945	2165	.	+	2	transcript_id "PMZ_0047539-RA.p1"; gene_id "MSTRG.23453";
scaf_03106	transdecoder	CDS	2452	2697	.	+	0	transcript_id "PMZ_0047539-RA.p1"; gene_id "MSTRG.23453";
scaf_03108	transdecoder	exon	172	516	.	+	.	transcript_id "PMZ_0039309-RA.p1"; gene_id "PMZ_0039309";
scaf_03108	transdecoder	CDS	172	516	.	+	0	transcript_id "PMZ_0039309-RA.p1"; gene_id "PMZ_0039309";
scaf_03108	transdecoder	exon	2395	2441	.	-	.	transcript_id "PMZ_0047111-RA.p1"; gene_id "MSTRG.23454";
scaf_03108	transdecoder	exon	8610	8690	.	-	.	transcript_id "PMZ_0047111-RA.p1"; gene_id "MSTRG.23454";
scaf_03108	transdecoder	exon	9405	9449	.	-	.	transcript_id "PMZ_0047111-RA.p1"; gene_id "MSTRG.23454";
scaf_03108	transdecoder	exon	16426	17214	.	-	.	transcript_id "PMZ_0047111-RA.p1"; gene_id "MSTRG.23454";
scaf_03108	transdecoder	CDS	2395	2441	.	-	2	transcript_id "PMZ_0047111-RA.p1"; gene_id "MSTRG.23454";
scaf_03108	transdecoder	CDS	8610	8690	.	-	2	transcript_id "PMZ_0047111-RA.p1"; gene_id "MSTRG.23454";
scaf_03108	transdecoder	CDS	9405	9449	.	-	2	transcript_id "PMZ_0047111-RA.p1"; gene_id "MSTRG.23454";
scaf_03108	transdecoder	CDS	16426	17212	.	-	0	transcript_id "PMZ_0047111-RA.p1"; gene_id "MSTRG.23454";
scaf_03109	transdecoder	exon	2880	8239	.	+	.	transcript_id "MSTRG.23460.3.p2"; gene_id "MSTRG.23460";
scaf_03109	transdecoder	exon	8279	9300	.	+	.	transcript_id "MSTRG.23460.3.p2"; gene_id "MSTRG.23460";
scaf_03109	transdecoder	exon	14458	14552	.	+	.	transcript_id "MSTRG.23460.3.p2"; gene_id "MSTRG.23460";
scaf_03109	transdecoder	exon	17345	17448	.	+	.	transcript_id "MSTRG.23460.3.p2"; gene_id "MSTRG.23460";
scaf_03109	transdecoder	CDS	9198	9300	.	+	0	transcript_id "MSTRG.23460.3.p2"; gene_id "MSTRG.23460";
scaf_03109	transdecoder	CDS	14458	14552	.	+	2	transcript_id "MSTRG.23460.3.p2"; gene_id "MSTRG.23460";
scaf_03109	transdecoder	CDS	17345	17446	.	+	0	transcript_id "MSTRG.23460.3.p2"; gene_id "MSTRG.23460";
scaf_03109	transdecoder	exon	5797	9300	.	+	.	transcript_id "MSTRG.23460.4.p4"; gene_id "MSTRG.23460";
scaf_03109	transdecoder	exon	14458	14552	.	+	.	transcript_id "MSTRG.23460.4.p4"; gene_id "MSTRG.23460";
scaf_03109	transdecoder	exon	17345	17448	.	+	.	transcript_id "MSTRG.23460.4.p4"; gene_id "MSTRG.23460";
scaf_03109	transdecoder	CDS	9198	9300	.	+	0	transcript_id "MSTRG.23460.4.p4"; gene_id "MSTRG.23460";
scaf_03109	transdecoder	CDS	14458	14552	.	+	2	transcript_id "MSTRG.23460.4.p4"; gene_id "MSTRG.23460";
scaf_03109	transdecoder	CDS	17345	17446	.	+	0	transcript_id "MSTRG.23460.4.p4"; gene_id "MSTRG.23460";
scaf_03109	transdecoder	exon	8546	10277	.	+	.	transcript_id "MSTRG.23460.5.p1"; gene_id "MSTRG.23460";
scaf_03109	transdecoder	exon	10369	10706	.	+	.	transcript_id "MSTRG.23460.5.p1"; gene_id "MSTRG.23460";
scaf_03109	transdecoder	CDS	9198	9596	.	+	0	transcript_id "MSTRG.23460.5.p1"; gene_id "MSTRG.23460";
scaf_03109	transdecoder	exon	12032	12169	.	-	.	transcript_id "MSTRG.23462.1.p1"; gene_id "MSTRG.23462";
scaf_03109	transdecoder	exon	12368	15333	.	-	.	transcript_id "MSTRG.23462.1.p1"; gene_id "MSTRG.23462";
scaf_03109	transdecoder	exon	16115	16214	.	-	.	transcript_id "MSTRG.23462.1.p1"; gene_id "MSTRG.23462";
scaf_03109	transdecoder	CDS	13427	14539	.	-	0	transcript_id "MSTRG.23462.1.p1"; gene_id "MSTRG.23462";
scaf_03109	transdecoder	exon	12061	12169	.	-	.	transcript_id "MSTRG.23462.2.p1"; gene_id "MSTRG.23462";
scaf_03109	transdecoder	exon	12368	16222	.	-	.	transcript_id "MSTRG.23462.2.p1"; gene_id "MSTRG.23462";
scaf_03109	transdecoder	CDS	13427	14539	.	-	0	transcript_id "MSTRG.23462.2.p1"; gene_id "MSTRG.23462";
scaf_03109	transdecoder	exon	12921	14654	.	-	.	transcript_id "MSTRG.23462.3.p1"; gene_id "MSTRG.23462";
scaf_03109	transdecoder	exon	14664	16222	.	-	.	transcript_id "MSTRG.23462.3.p1"; gene_id "MSTRG.23462";
scaf_03109	transdecoder	CDS	13427	14539	.	-	0	transcript_id "MSTRG.23462.3.p1"; gene_id "MSTRG.23462";
scaf_03113	transdecoder	exon	5671	5853	.	+	.	transcript_id "PMZ_0047161-RA.p1"; gene_id "MSTRG.23457";
scaf_03113	transdecoder	exon	8028	8193	.	+	.	transcript_id "PMZ_0047161-RA.p1"; gene_id "MSTRG.23457";
scaf_03113	transdecoder	exon	8286	8411	.	+	.	transcript_id "PMZ_0047161-RA.p1"; gene_id "MSTRG.23457";
scaf_03113	transdecoder	exon	10559	10738	.	+	.	transcript_id "PMZ_0047161-RA.p1"; gene_id "MSTRG.23457";
scaf_03113	transdecoder	exon	12545	12680	.	+	.	transcript_id "PMZ_0047161-RA.p1"; gene_id "MSTRG.23457";
scaf_03113	transdecoder	exon	15155	15308	.	+	.	transcript_id "PMZ_0047161-RA.p1"; gene_id "MSTRG.23457";
scaf_03113	transdecoder	CDS	5671	5853	.	+	0	transcript_id "PMZ_0047161-RA.p1"; gene_id "MSTRG.23457";
scaf_03113	transdecoder	CDS	8028	8193	.	+	0	transcript_id "PMZ_0047161-RA.p1"; gene_id "MSTRG.23457";
scaf_03113	transdecoder	CDS	8286	8411	.	+	2	transcript_id "PMZ_0047161-RA.p1"; gene_id "MSTRG.23457";
scaf_03113	transdecoder	CDS	10559	10738	.	+	2	transcript_id "PMZ_0047161-RA.p1"; gene_id "MSTRG.23457";
scaf_03113	transdecoder	CDS	12545	12680	.	+	2	transcript_id "PMZ_0047161-RA.p1"; gene_id "MSTRG.23457";
scaf_03113	transdecoder	CDS	15155	15308	.	+	1	transcript_id "PMZ_0047161-RA.p1"; gene_id "MSTRG.23457";
scaf_03113	transdecoder	exon	7999	8193	.	+	.	transcript_id "MSTRG.23457.2.p1"; gene_id "MSTRG.23457";
scaf_03113	transdecoder	exon	10547	10738	.	+	.	transcript_id "MSTRG.23457.2.p1"; gene_id "MSTRG.23457";
scaf_03113	transdecoder	exon	12545	12772	.	+	.	transcript_id "MSTRG.23457.2.p1"; gene_id "MSTRG.23457";
scaf_03113	transdecoder	CDS	8001	8193	.	+	0	transcript_id "MSTRG.23457.2.p1"; gene_id "MSTRG.23457";
scaf_03113	transdecoder	CDS	10547	10738	.	+	2	transcript_id "MSTRG.23457.2.p1"; gene_id "MSTRG.23457";
scaf_03113	transdecoder	CDS	12545	12771	.	+	2	transcript_id "MSTRG.23457.2.p1"; gene_id "MSTRG.23457";
scaf_03115	transdecoder	exon	4523	4822	.	+	.	transcript_id "MSTRG.23458.1.p1"; gene_id "MSTRG.23458";
scaf_03115	transdecoder	exon	6005	6130	.	+	.	transcript_id "MSTRG.23458.1.p1"; gene_id "MSTRG.23458";
scaf_03115	transdecoder	exon	6299	6499	.	+	.	transcript_id "MSTRG.23458.1.p1"; gene_id "MSTRG.23458";
scaf_03115	transdecoder	exon	6805	10121	.	+	.	transcript_id "MSTRG.23458.1.p1"; gene_id "MSTRG.23458";
scaf_03115	transdecoder	CDS	4523	4822	.	+	0	transcript_id "MSTRG.23458.1.p1"; gene_id "MSTRG.23458";
scaf_03115	transdecoder	CDS	6005	6130	.	+	0	transcript_id "MSTRG.23458.1.p1"; gene_id "MSTRG.23458";
scaf_03115	transdecoder	CDS	6299	6499	.	+	0	transcript_id "MSTRG.23458.1.p1"; gene_id "MSTRG.23458";
scaf_03115	transdecoder	CDS	6805	6999	.	+	0	transcript_id "MSTRG.23458.1.p1"; gene_id "MSTRG.23458";
scaf_03115	transdecoder	exon	4637	4822	.	+	.	transcript_id "MSTRG.23458.2.p2"; gene_id "MSTRG.23458";
scaf_03115	transdecoder	exon	6005	6130	.	+	.	transcript_id "MSTRG.23458.2.p2"; gene_id "MSTRG.23458";
scaf_03115	transdecoder	exon	6299	6499	.	+	.	transcript_id "MSTRG.23458.2.p2"; gene_id "MSTRG.23458";
scaf_03115	transdecoder	exon	6805	6995	.	+	.	transcript_id "MSTRG.23458.2.p2"; gene_id "MSTRG.23458";
scaf_03115	transdecoder	exon	7650	10104	.	+	.	transcript_id "MSTRG.23458.2.p2"; gene_id "MSTRG.23458";
scaf_03115	transdecoder	CDS	4637	4822	.	+	0	transcript_id "MSTRG.23458.2.p2"; gene_id "MSTRG.23458";
scaf_03115	transdecoder	CDS	6005	6130	.	+	0	transcript_id "MSTRG.23458.2.p2"; gene_id "MSTRG.23458";
scaf_03115	transdecoder	CDS	6299	6499	.	+	0	transcript_id "MSTRG.23458.2.p2"; gene_id "MSTRG.23458";
scaf_03115	transdecoder	CDS	6805	6995	.	+	0	transcript_id "MSTRG.23458.2.p2"; gene_id "MSTRG.23458";
scaf_03115	transdecoder	CDS	7650	7764	.	+	1	transcript_id "MSTRG.23458.2.p2"; gene_id "MSTRG.23458";
scaf_03116	transdecoder	exon	7539	7657	.	+	.	transcript_id "PMZ_0047370-RA.p1"; gene_id "PMZ_0047370";
scaf_03116	transdecoder	exon	8896	8967	.	+	.	transcript_id "PMZ_0047370-RA.p1"; gene_id "PMZ_0047370";
scaf_03116	transdecoder	exon	12089	12204	.	+	.	transcript_id "PMZ_0047370-RA.p1"; gene_id "PMZ_0047370";
scaf_03116	transdecoder	exon	12666	12808	.	+	.	transcript_id "PMZ_0047370-RA.p1"; gene_id "PMZ_0047370";
scaf_03116	transdecoder	CDS	7539	7657	.	+	0	transcript_id "PMZ_0047370-RA.p1"; gene_id "PMZ_0047370";
scaf_03116	transdecoder	CDS	8896	8967	.	+	1	transcript_id "PMZ_0047370-RA.p1"; gene_id "PMZ_0047370";
scaf_03116	transdecoder	CDS	12089	12204	.	+	1	transcript_id "PMZ_0047370-RA.p1"; gene_id "PMZ_0047370";
scaf_03116	transdecoder	CDS	12666	12808	.	+	2	transcript_id "PMZ_0047370-RA.p1"; gene_id "PMZ_0047370";
scaf_03118	transdecoder	exon	3434	3643	.	-	.	transcript_id "MSTRG.23463.1.p1"; gene_id "MSTRG.23463";
scaf_03118	transdecoder	exon	4099	4490	.	-	.	transcript_id "MSTRG.23463.1.p1"; gene_id "MSTRG.23463";
scaf_03118	transdecoder	CDS	3503	3643	.	-	0	transcript_id "MSTRG.23463.1.p1"; gene_id "MSTRG.23463";
scaf_03118	transdecoder	CDS	4099	4488	.	-	0	transcript_id "MSTRG.23463.1.p1"; gene_id "MSTRG.23463";
scaf_03118	transdecoder	exon	3485	3643	.	-	.	transcript_id "PMZ_0047100-RA.p2"; gene_id "MSTRG.23463";
scaf_03118	transdecoder	exon	4340	4507	.	-	.	transcript_id "PMZ_0047100-RA.p2"; gene_id "MSTRG.23463";
scaf_03118	transdecoder	exon	4588	4689	.	-	.	transcript_id "PMZ_0047100-RA.p2"; gene_id "MSTRG.23463";
scaf_03118	transdecoder	exon	4825	4981	.	-	.	transcript_id "PMZ_0047100-RA.p2"; gene_id "MSTRG.23463";
scaf_03118	transdecoder	exon	5729	6238	.	-	.	transcript_id "PMZ_0047100-RA.p2"; gene_id "MSTRG.23463";
scaf_03118	transdecoder	exon	6341	6438	.	-	.	transcript_id "PMZ_0047100-RA.p2"; gene_id "MSTRG.23463";
scaf_03118	transdecoder	CDS	3503	3643	.	-	0	transcript_id "PMZ_0047100-RA.p2"; gene_id "MSTRG.23463";
scaf_03118	transdecoder	CDS	4340	4507	.	-	0	transcript_id "PMZ_0047100-RA.p2"; gene_id "MSTRG.23463";
scaf_03118	transdecoder	CDS	4588	4689	.	-	0	transcript_id "PMZ_0047100-RA.p2"; gene_id "MSTRG.23463";
scaf_03118	transdecoder	CDS	4825	4981	.	-	1	transcript_id "PMZ_0047100-RA.p2"; gene_id "MSTRG.23463";
scaf_03118	transdecoder	CDS	5729	6238	.	-	1	transcript_id "PMZ_0047100-RA.p2"; gene_id "MSTRG.23463";
scaf_03118	transdecoder	CDS	6341	6438	.	-	0	transcript_id "PMZ_0047100-RA.p2"; gene_id "MSTRG.23463";
scaf_03119	transdecoder	exon	2746	2987	.	-	.	transcript_id "MSTRG.23464.1.p1"; gene_id "MSTRG.23464";
scaf_03119	transdecoder	exon	3800	3880	.	-	.	transcript_id "MSTRG.23464.1.p1"; gene_id "MSTRG.23464";
scaf_03119	transdecoder	exon	5224	5306	.	-	.	transcript_id "MSTRG.23464.1.p1"; gene_id "MSTRG.23464";
scaf_03119	transdecoder	exon	6868	7036	.	-	.	transcript_id "MSTRG.23464.1.p1"; gene_id "MSTRG.23464";
scaf_03119	transdecoder	exon	7654	7701	.	-	.	transcript_id "MSTRG.23464.1.p1"; gene_id "MSTRG.23464";
scaf_03119	transdecoder	exon	9848	10147	.	-	.	transcript_id "MSTRG.23464.1.p1"; gene_id "MSTRG.23464";
scaf_03119	transdecoder	CDS	2886	2987	.	-	0	transcript_id "MSTRG.23464.1.p1"; gene_id "MSTRG.23464";
scaf_03119	transdecoder	CDS	3800	3880	.	-	0	transcript_id "MSTRG.23464.1.p1"; gene_id "MSTRG.23464";
scaf_03119	transdecoder	CDS	5224	5306	.	-	2	transcript_id "MSTRG.23464.1.p1"; gene_id "MSTRG.23464";
scaf_03119	transdecoder	CDS	6868	7036	.	-	0	transcript_id "MSTRG.23464.1.p1"; gene_id "MSTRG.23464";
scaf_03119	transdecoder	CDS	7654	7701	.	-	0	transcript_id "MSTRG.23464.1.p1"; gene_id "MSTRG.23464";
scaf_03119	transdecoder	CDS	9848	9910	.	-	0	transcript_id "MSTRG.23464.1.p1"; gene_id "MSTRG.23464";
scaf_03119	transdecoder	exon	3800	3880	.	-	.	transcript_id "PMZ_0036272-RA.p1"; gene_id "MSTRG.23464";
scaf_03119	transdecoder	exon	5224	5306	.	-	.	transcript_id "PMZ_0036272-RA.p1"; gene_id "MSTRG.23464";
scaf_03119	transdecoder	exon	6868	7021	.	-	.	transcript_id "PMZ_0036272-RA.p1"; gene_id "MSTRG.23464";
scaf_03119	transdecoder	exon	7654	7701	.	-	.	transcript_id "PMZ_0036272-RA.p1"; gene_id "MSTRG.23464";
scaf_03119	transdecoder	exon	9848	10006	.	-	.	transcript_id "PMZ_0036272-RA.p1"; gene_id "MSTRG.23464";
scaf_03119	transdecoder	exon	14057	14183	.	-	.	transcript_id "PMZ_0036272-RA.p1"; gene_id "MSTRG.23464";
scaf_03119	transdecoder	exon	14328	14391	.	-	.	transcript_id "PMZ_0036272-RA.p1"; gene_id "MSTRG.23464";
scaf_03119	transdecoder	exon	15300	15903	.	-	.	transcript_id "PMZ_0036272-RA.p1"; gene_id "MSTRG.23464";
scaf_03119	transdecoder	CDS	3800	3880	.	-	0	transcript_id "PMZ_0036272-RA.p1"; gene_id "MSTRG.23464";
scaf_03119	transdecoder	CDS	5224	5306	.	-	2	transcript_id "PMZ_0036272-RA.p1"; gene_id "MSTRG.23464";
scaf_03119	transdecoder	CDS	6868	7021	.	-	0	transcript_id "PMZ_0036272-RA.p1"; gene_id "MSTRG.23464";
scaf_03119	transdecoder	CDS	7654	7701	.	-	0	transcript_id "PMZ_0036272-RA.p1"; gene_id "MSTRG.23464";
scaf_03119	transdecoder	CDS	9848	10006	.	-	0	transcript_id "PMZ_0036272-RA.p1"; gene_id "MSTRG.23464";
scaf_03119	transdecoder	CDS	14057	14183	.	-	1	transcript_id "PMZ_0036272-RA.p1"; gene_id "MSTRG.23464";
scaf_03119	transdecoder	CDS	14328	14391	.	-	2	transcript_id "PMZ_0036272-RA.p1"; gene_id "MSTRG.23464";
scaf_03119	transdecoder	CDS	15300	15903	.	-	0	transcript_id "PMZ_0036272-RA.p1"; gene_id "MSTRG.23464";
scaf_03120	transdecoder	exon	7120	7245	.	-	.	transcript_id "PMZ_0035586-RA.p1"; gene_id "PMZ_0035586";
scaf_03120	transdecoder	exon	7546	7752	.	-	.	transcript_id "PMZ_0035586-RA.p1"; gene_id "PMZ_0035586";
scaf_03120	transdecoder	exon	9499	9612	.	-	.	transcript_id "PMZ_0035586-RA.p1"; gene_id "PMZ_0035586";
scaf_03120	transdecoder	exon	10042	10188	.	-	.	transcript_id "PMZ_0035586-RA.p1"; gene_id "PMZ_0035586";
scaf_03120	transdecoder	exon	10636	10670	.	-	.	transcript_id "PMZ_0035586-RA.p1"; gene_id "PMZ_0035586";
scaf_03120	transdecoder	exon	10970	11178	.	-	.	transcript_id "PMZ_0035586-RA.p1"; gene_id "PMZ_0035586";
scaf_03120	transdecoder	exon	12266	14714	.	-	.	transcript_id "PMZ_0035586-RA.p1"; gene_id "PMZ_0035586";
scaf_03120	transdecoder	exon	15013	15118	.	-	.	transcript_id "PMZ_0035586-RA.p1"; gene_id "PMZ_0035586";
scaf_03120	transdecoder	exon	15583	15867	.	-	.	transcript_id "PMZ_0035586-RA.p1"; gene_id "PMZ_0035586";
scaf_03120	transdecoder	CDS	7120	7245	.	-	0	transcript_id "PMZ_0035586-RA.p1"; gene_id "PMZ_0035586";
scaf_03120	transdecoder	CDS	7546	7752	.	-	0	transcript_id "PMZ_0035586-RA.p1"; gene_id "PMZ_0035586";
scaf_03120	transdecoder	CDS	9499	9612	.	-	0	transcript_id "PMZ_0035586-RA.p1"; gene_id "PMZ_0035586";
scaf_03120	transdecoder	CDS	10042	10188	.	-	0	transcript_id "PMZ_0035586-RA.p1"; gene_id "PMZ_0035586";
scaf_03120	transdecoder	CDS	10636	10670	.	-	2	transcript_id "PMZ_0035586-RA.p1"; gene_id "PMZ_0035586";
scaf_03120	transdecoder	CDS	10970	11178	.	-	1	transcript_id "PMZ_0035586-RA.p1"; gene_id "PMZ_0035586";
scaf_03120	transdecoder	CDS	12266	14714	.	-	2	transcript_id "PMZ_0035586-RA.p1"; gene_id "PMZ_0035586";
scaf_03120	transdecoder	CDS	15013	15118	.	-	0	transcript_id "PMZ_0035586-RA.p1"; gene_id "PMZ_0035586";
scaf_03120	transdecoder	CDS	15583	15867	.	-	0	transcript_id "PMZ_0035586-RA.p1"; gene_id "PMZ_0035586";
scaf_03123	transdecoder	exon	3756	4039	.	+	.	transcript_id "PMZ_0047137-RA.p1"; gene_id "MSTRG.23467";
scaf_03123	transdecoder	exon	4179	4410	.	+	.	transcript_id "PMZ_0047137-RA.p1"; gene_id "MSTRG.23467";
scaf_03123	transdecoder	exon	11256	11406	.	+	.	transcript_id "PMZ_0047137-RA.p1"; gene_id "MSTRG.23467";
scaf_03123	transdecoder	exon	13970	14077	.	+	.	transcript_id "PMZ_0047137-RA.p1"; gene_id "MSTRG.23467";
scaf_03123	transdecoder	exon	14842	14952	.	+	.	transcript_id "PMZ_0047137-RA.p1"; gene_id "MSTRG.23467";
scaf_03123	transdecoder	exon	15429	15532	.	+	.	transcript_id "PMZ_0047137-RA.p1"; gene_id "MSTRG.23467";
scaf_03123	transdecoder	CDS	3756	4039	.	+	0	transcript_id "PMZ_0047137-RA.p1"; gene_id "MSTRG.23467";
scaf_03123	transdecoder	CDS	4179	4410	.	+	1	transcript_id "PMZ_0047137-RA.p1"; gene_id "MSTRG.23467";
scaf_03123	transdecoder	CDS	11256	11406	.	+	0	transcript_id "PMZ_0047137-RA.p1"; gene_id "MSTRG.23467";
scaf_03123	transdecoder	CDS	13970	14077	.	+	2	transcript_id "PMZ_0047137-RA.p1"; gene_id "MSTRG.23467";
scaf_03123	transdecoder	CDS	14842	14952	.	+	2	transcript_id "PMZ_0047137-RA.p1"; gene_id "MSTRG.23467";
scaf_03123	transdecoder	CDS	15429	15532	.	+	2	transcript_id "PMZ_0047137-RA.p1"; gene_id "MSTRG.23467";
scaf_03123	transdecoder	exon	11205	11378	.	+	.	transcript_id "MSTRG.23467.2.p1"; gene_id "MSTRG.23467";
scaf_03123	transdecoder	exon	12696	12781	.	+	.	transcript_id "MSTRG.23467.2.p1"; gene_id "MSTRG.23467";
scaf_03123	transdecoder	exon	13752	13828	.	+	.	transcript_id "MSTRG.23467.2.p1"; gene_id "MSTRG.23467";
scaf_03123	transdecoder	exon	13970	14113	.	+	.	transcript_id "MSTRG.23467.2.p1"; gene_id "MSTRG.23467";
scaf_03123	transdecoder	exon	14842	14952	.	+	.	transcript_id "MSTRG.23467.2.p1"; gene_id "MSTRG.23467";
scaf_03123	transdecoder	exon	15429	16182	.	+	.	transcript_id "MSTRG.23467.2.p1"; gene_id "MSTRG.23467";
scaf_03123	transdecoder	CDS	11205	11378	.	+	0	transcript_id "MSTRG.23467.2.p1"; gene_id "MSTRG.23467";
scaf_03123	transdecoder	CDS	12696	12781	.	+	0	transcript_id "MSTRG.23467.2.p1"; gene_id "MSTRG.23467";
scaf_03123	transdecoder	CDS	13752	13828	.	+	1	transcript_id "MSTRG.23467.2.p1"; gene_id "MSTRG.23467";
scaf_03123	transdecoder	CDS	13970	14113	.	+	2	transcript_id "MSTRG.23467.2.p1"; gene_id "MSTRG.23467";
scaf_03123	transdecoder	CDS	14842	14952	.	+	2	transcript_id "MSTRG.23467.2.p1"; gene_id "MSTRG.23467";
scaf_03123	transdecoder	CDS	15429	15532	.	+	2	transcript_id "MSTRG.23467.2.p1"; gene_id "MSTRG.23467";
scaf_03123	transdecoder	exon	16454	16920	.	-	.	transcript_id "MSTRG.23468.1.p1"; gene_id "MSTRG.23468";
scaf_03123	transdecoder	exon	17397	17564	.	-	.	transcript_id "MSTRG.23468.1.p1"; gene_id "MSTRG.23468";
scaf_03123	transdecoder	CDS	16760	16920	.	-	2	transcript_id "MSTRG.23468.1.p1"; gene_id "MSTRG.23468";
scaf_03123	transdecoder	CDS	17397	17562	.	-	0	transcript_id "MSTRG.23468.1.p1"; gene_id "MSTRG.23468";
scaf_03125	transdecoder	exon	396	563	.	+	.	transcript_id "PMZ_0037952-RA.p1"; gene_id "MSTRG.23466";
scaf_03125	transdecoder	exon	2086	2166	.	+	.	transcript_id "PMZ_0037952-RA.p1"; gene_id "MSTRG.23466";
scaf_03125	transdecoder	exon	2634	2798	.	+	.	transcript_id "PMZ_0037952-RA.p1"; gene_id "MSTRG.23466";
scaf_03125	transdecoder	CDS	396	563	.	+	0	transcript_id "PMZ_0037952-RA.p1"; gene_id "MSTRG.23466";
scaf_03125	transdecoder	CDS	2086	2166	.	+	0	transcript_id "PMZ_0037952-RA.p1"; gene_id "MSTRG.23466";
scaf_03125	transdecoder	CDS	2634	2798	.	+	0	transcript_id "PMZ_0037952-RA.p1"; gene_id "MSTRG.23466";
scaf_03125	transdecoder	exon	396	563	.	+	.	transcript_id "MSTRG.23466.1.p2"; gene_id "MSTRG.23466";
scaf_03125	transdecoder	exon	2086	2166	.	+	.	transcript_id "MSTRG.23466.1.p2"; gene_id "MSTRG.23466";
scaf_03125	transdecoder	exon	2634	2790	.	+	.	transcript_id "MSTRG.23466.1.p2"; gene_id "MSTRG.23466";
scaf_03125	transdecoder	exon	2933	3280	.	+	.	transcript_id "MSTRG.23466.1.p2"; gene_id "MSTRG.23466";
scaf_03125	transdecoder	CDS	396	563	.	+	0	transcript_id "MSTRG.23466.1.p2"; gene_id "MSTRG.23466";
scaf_03125	transdecoder	CDS	2086	2166	.	+	0	transcript_id "MSTRG.23466.1.p2"; gene_id "MSTRG.23466";
scaf_03125	transdecoder	CDS	2634	2790	.	+	0	transcript_id "MSTRG.23466.1.p2"; gene_id "MSTRG.23466";
scaf_03125	transdecoder	CDS	2933	3120	.	+	2	transcript_id "MSTRG.23466.1.p2"; gene_id "MSTRG.23466";
scaf_03126	transdecoder	exon	6327	7166	.	-	.	transcript_id "MSTRG.23470.1.p3"; gene_id "MSTRG.23470";
scaf_03126	transdecoder	exon	7216	8283	.	-	.	transcript_id "MSTRG.23470.1.p3"; gene_id "MSTRG.23470";
scaf_03126	transdecoder	exon	9663	9708	.	-	.	transcript_id "MSTRG.23470.1.p3"; gene_id "MSTRG.23470";
scaf_03126	transdecoder	exon	10997	11216	.	-	.	transcript_id "MSTRG.23470.1.p3"; gene_id "MSTRG.23470";
scaf_03126	transdecoder	exon	11516	11644	.	-	.	transcript_id "MSTRG.23470.1.p3"; gene_id "MSTRG.23470";
scaf_03126	transdecoder	CDS	9704	9708	.	-	2	transcript_id "MSTRG.23470.1.p3"; gene_id "MSTRG.23470";
scaf_03126	transdecoder	CDS	10997	11216	.	-	0	transcript_id "MSTRG.23470.1.p3"; gene_id "MSTRG.23470";
scaf_03126	transdecoder	CDS	11516	11644	.	-	0	transcript_id "MSTRG.23470.1.p3"; gene_id "MSTRG.23470";
scaf_03126	transdecoder	exon	6327	7178	.	-	.	transcript_id "MSTRG.23470.2.p3"; gene_id "MSTRG.23470";
scaf_03126	transdecoder	exon	7216	8283	.	-	.	transcript_id "MSTRG.23470.2.p3"; gene_id "MSTRG.23470";
scaf_03126	transdecoder	exon	9663	9708	.	-	.	transcript_id "MSTRG.23470.2.p3"; gene_id "MSTRG.23470";
scaf_03126	transdecoder	exon	10997	11216	.	-	.	transcript_id "MSTRG.23470.2.p3"; gene_id "MSTRG.23470";
scaf_03126	transdecoder	exon	11516	11644	.	-	.	transcript_id "MSTRG.23470.2.p3"; gene_id "MSTRG.23470";
scaf_03126	transdecoder	CDS	9704	9708	.	-	2	transcript_id "MSTRG.23470.2.p3"; gene_id "MSTRG.23470";
scaf_03126	transdecoder	CDS	10997	11216	.	-	0	transcript_id "MSTRG.23470.2.p3"; gene_id "MSTRG.23470";
scaf_03126	transdecoder	CDS	11516	11644	.	-	0	transcript_id "MSTRG.23470.2.p3"; gene_id "MSTRG.23470";
scaf_03126	transdecoder	exon	6332	7106	.	-	.	transcript_id "MSTRG.23470.3.p2"; gene_id "MSTRG.23470";
scaf_03126	transdecoder	exon	7128	7672	.	-	.	transcript_id "MSTRG.23470.3.p2"; gene_id "MSTRG.23470";
scaf_03126	transdecoder	CDS	6951	7106	.	-	0	transcript_id "MSTRG.23470.3.p2"; gene_id "MSTRG.23470";
scaf_03126	transdecoder	CDS	7128	7394	.	-	0	transcript_id "MSTRG.23470.3.p2"; gene_id "MSTRG.23470";
scaf_03126	transdecoder	exon	8175	8283	.	-	.	transcript_id "PMZ_0036810-RA.p1"; gene_id "MSTRG.23470";
scaf_03126	transdecoder	exon	9663	9708	.	-	.	transcript_id "PMZ_0036810-RA.p1"; gene_id "MSTRG.23470";
scaf_03126	transdecoder	exon	10997	11216	.	-	.	transcript_id "PMZ_0036810-RA.p1"; gene_id "MSTRG.23470";
scaf_03126	transdecoder	exon	11516	11641	.	-	.	transcript_id "PMZ_0036810-RA.p1"; gene_id "MSTRG.23470";
scaf_03126	transdecoder	exon	14828	14845	.	-	.	transcript_id "PMZ_0036810-RA.p1"; gene_id "MSTRG.23470";
scaf_03126	transdecoder	CDS	9704	9708	.	-	2	transcript_id "PMZ_0036810-RA.p1"; gene_id "MSTRG.23470";
scaf_03126	transdecoder	CDS	10997	11216	.	-	0	transcript_id "PMZ_0036810-RA.p1"; gene_id "MSTRG.23470";
scaf_03126	transdecoder	CDS	11516	11641	.	-	0	transcript_id "PMZ_0036810-RA.p1"; gene_id "MSTRG.23470";
scaf_03126	transdecoder	CDS	14828	14845	.	-	0	transcript_id "PMZ_0036810-RA.p1"; gene_id "MSTRG.23470";
scaf_03126	transdecoder	exon	16101	17093	.	-	.	transcript_id "MSTRG.23469.1.p2"; gene_id "MSTRG.23469";
scaf_03126	transdecoder	exon	17510	17906	.	-	.	transcript_id "MSTRG.23469.1.p2"; gene_id "MSTRG.23469";
scaf_03126	transdecoder	CDS	16390	17093	.	-	2	transcript_id "MSTRG.23469.1.p2"; gene_id "MSTRG.23469";
scaf_03126	transdecoder	CDS	17510	17906	.	-	0	transcript_id "MSTRG.23469.1.p2"; gene_id "MSTRG.23469";
scaf_03127	transdecoder	exon	1350	1449	.	-	.	transcript_id "MSTRG.23473.2.p8"; gene_id "MSTRG.23473";
scaf_03127	transdecoder	exon	3855	6057	.	-	.	transcript_id "MSTRG.23473.2.p8"; gene_id "MSTRG.23473";
scaf_03127	transdecoder	exon	6103	6527	.	-	.	transcript_id "MSTRG.23473.2.p8"; gene_id "MSTRG.23473";
scaf_03127	transdecoder	exon	7560	7700	.	-	.	transcript_id "MSTRG.23473.2.p8"; gene_id "MSTRG.23473";
scaf_03127	transdecoder	exon	15823	15916	.	-	.	transcript_id "MSTRG.23473.2.p8"; gene_id "MSTRG.23473";
scaf_03127	transdecoder	exon	16522	17213	.	-	.	transcript_id "MSTRG.23473.2.p8"; gene_id "MSTRG.23473";
scaf_03127	transdecoder	CDS	16907	17212	.	-	0	transcript_id "MSTRG.23473.2.p8"; gene_id "MSTRG.23473";
scaf_03127	transdecoder	exon	3243	5718	.	-	.	transcript_id "MSTRG.23473.5.p7"; gene_id "MSTRG.23473";
scaf_03127	transdecoder	exon	7560	7700	.	-	.	transcript_id "MSTRG.23473.5.p7"; gene_id "MSTRG.23473";
scaf_03127	transdecoder	exon	15823	15916	.	-	.	transcript_id "MSTRG.23473.5.p7"; gene_id "MSTRG.23473";
scaf_03127	transdecoder	exon	16522	17234	.	-	.	transcript_id "MSTRG.23473.5.p7"; gene_id "MSTRG.23473";
scaf_03127	transdecoder	CDS	16907	17233	.	-	0	transcript_id "MSTRG.23473.5.p7"; gene_id "MSTRG.23473";
scaf_03128	transdecoder	exon	15358	16311	.	+	.	transcript_id "PMZ_0039121-RA.p1"; gene_id "PMZ_0039121";
scaf_03128	transdecoder	exon	16686	16988	.	+	.	transcript_id "PMZ_0039121-RA.p1"; gene_id "PMZ_0039121";
scaf_03128	transdecoder	CDS	15358	16311	.	+	0	transcript_id "PMZ_0039121-RA.p1"; gene_id "PMZ_0039121";
scaf_03128	transdecoder	CDS	16686	16988	.	+	0	transcript_id "PMZ_0039121-RA.p1"; gene_id "PMZ_0039121";
scaf_03129	transdecoder	exon	890	1097	.	+	.	transcript_id "PMZ_0005891-RA.p4"; gene_id "PMZ_0005891";
scaf_03129	transdecoder	exon	6607	6847	.	+	.	transcript_id "PMZ_0005891-RA.p4"; gene_id "PMZ_0005891";
scaf_03129	transdecoder	exon	6878	6927	.	+	.	transcript_id "PMZ_0005891-RA.p4"; gene_id "PMZ_0005891";
scaf_03129	transdecoder	exon	10091	10207	.	+	.	transcript_id "PMZ_0005891-RA.p4"; gene_id "PMZ_0005891";
scaf_03129	transdecoder	exon	11569	11906	.	+	.	transcript_id "PMZ_0005891-RA.p4"; gene_id "PMZ_0005891";
scaf_03129	transdecoder	CDS	6895	6927	.	+	0	transcript_id "PMZ_0005891-RA.p4"; gene_id "PMZ_0005891";
scaf_03129	transdecoder	CDS	10091	10207	.	+	0	transcript_id "PMZ_0005891-RA.p4"; gene_id "PMZ_0005891";
scaf_03129	transdecoder	CDS	11569	11718	.	+	0	transcript_id "PMZ_0005891-RA.p4"; gene_id "PMZ_0005891";
scaf_03132	transdecoder	exon	27	196	.	+	.	transcript_id "PMZ_0034974-RA.p1"; gene_id "PMZ_0034974";
scaf_03132	transdecoder	exon	356	446	.	+	.	transcript_id "PMZ_0034974-RA.p1"; gene_id "PMZ_0034974";
scaf_03132	transdecoder	exon	653	723	.	+	.	transcript_id "PMZ_0034974-RA.p1"; gene_id "PMZ_0034974";
scaf_03132	transdecoder	exon	6966	7060	.	+	.	transcript_id "PMZ_0034974-RA.p1"; gene_id "PMZ_0034974";
scaf_03132	transdecoder	exon	7800	7990	.	+	.	transcript_id "PMZ_0034974-RA.p1"; gene_id "PMZ_0034974";
scaf_03132	transdecoder	exon	8018	8140	.	+	.	transcript_id "PMZ_0034974-RA.p1"; gene_id "PMZ_0034974";
scaf_03132	transdecoder	exon	8240	8387	.	+	.	transcript_id "PMZ_0034974-RA.p1"; gene_id "PMZ_0034974";
scaf_03132	transdecoder	exon	12079	12275	.	+	.	transcript_id "PMZ_0034974-RA.p1"; gene_id "PMZ_0034974";
scaf_03132	transdecoder	CDS	27	196	.	+	0	transcript_id "PMZ_0034974-RA.p1"; gene_id "PMZ_0034974";
scaf_03132	transdecoder	CDS	356	446	.	+	1	transcript_id "PMZ_0034974-RA.p1"; gene_id "PMZ_0034974";
scaf_03132	transdecoder	CDS	653	723	.	+	0	transcript_id "PMZ_0034974-RA.p1"; gene_id "PMZ_0034974";
scaf_03132	transdecoder	CDS	6966	7060	.	+	1	transcript_id "PMZ_0034974-RA.p1"; gene_id "PMZ_0034974";
scaf_03132	transdecoder	CDS	7800	7990	.	+	2	transcript_id "PMZ_0034974-RA.p1"; gene_id "PMZ_0034974";
scaf_03132	transdecoder	CDS	8018	8140	.	+	0	transcript_id "PMZ_0034974-RA.p1"; gene_id "PMZ_0034974";
scaf_03132	transdecoder	CDS	8240	8387	.	+	0	transcript_id "PMZ_0034974-RA.p1"; gene_id "PMZ_0034974";
scaf_03132	transdecoder	CDS	12079	12275	.	+	2	transcript_id "PMZ_0034974-RA.p1"; gene_id "PMZ_0034974";
scaf_03132	transdecoder	exon	47	147	.	-	.	transcript_id "PMZ_0034975-RA.p1"; gene_id "PMZ_0034975";
scaf_03132	transdecoder	exon	7289	7481	.	-	.	transcript_id "PMZ_0034975-RA.p1"; gene_id "PMZ_0034975";
scaf_03132	transdecoder	exon	7579	8340	.	-	.	transcript_id "PMZ_0034975-RA.p1"; gene_id "PMZ_0034975";
scaf_03132	transdecoder	CDS	47	147	.	-	2	transcript_id "PMZ_0034975-RA.p1"; gene_id "PMZ_0034975";
scaf_03132	transdecoder	CDS	7289	7481	.	-	0	transcript_id "PMZ_0034975-RA.p1"; gene_id "PMZ_0034975";
scaf_03132	transdecoder	CDS	7579	8340	.	-	0	transcript_id "PMZ_0034975-RA.p1"; gene_id "PMZ_0034975";
scaf_03136	transdecoder	exon	13257	13450	.	+	.	transcript_id "MSTRG.23476.1.p1"; gene_id "MSTRG.23476";
scaf_03136	transdecoder	exon	14243	14359	.	+	.	transcript_id "MSTRG.23476.1.p1"; gene_id "MSTRG.23476";
scaf_03136	transdecoder	CDS	13288	13450	.	+	0	transcript_id "MSTRG.23476.1.p1"; gene_id "MSTRG.23476";
scaf_03136	transdecoder	CDS	14243	14358	.	+	2	transcript_id "MSTRG.23476.1.p1"; gene_id "MSTRG.23476";
scaf_03137	transdecoder	exon	38	1297	.	+	.	transcript_id "MSTRG.23478.1.p1"; gene_id "MSTRG.23478";
scaf_03137	transdecoder	exon	8675	8888	.	+	.	transcript_id "MSTRG.23478.1.p1"; gene_id "MSTRG.23478";
scaf_03137	transdecoder	exon	10812	11009	.	+	.	transcript_id "MSTRG.23478.1.p1"; gene_id "MSTRG.23478";
scaf_03137	transdecoder	exon	11900	12001	.	+	.	transcript_id "MSTRG.23478.1.p1"; gene_id "MSTRG.23478";
scaf_03137	transdecoder	exon	12142	12300	.	+	.	transcript_id "MSTRG.23478.1.p1"; gene_id "MSTRG.23478";
scaf_03137	transdecoder	CDS	1010	1297	.	+	0	transcript_id "MSTRG.23478.1.p1"; gene_id "MSTRG.23478";
scaf_03137	transdecoder	CDS	8675	8888	.	+	0	transcript_id "MSTRG.23478.1.p1"; gene_id "MSTRG.23478";
scaf_03137	transdecoder	CDS	10812	11009	.	+	2	transcript_id "MSTRG.23478.1.p1"; gene_id "MSTRG.23478";
scaf_03137	transdecoder	CDS	11900	12001	.	+	2	transcript_id "MSTRG.23478.1.p1"; gene_id "MSTRG.23478";
scaf_03137	transdecoder	CDS	12142	12299	.	+	2	transcript_id "MSTRG.23478.1.p1"; gene_id "MSTRG.23478";
scaf_03137	transdecoder	exon	1217	1297	.	+	.	transcript_id "PMZ_0010961-RA.p1"; gene_id "MSTRG.23478";
scaf_03137	transdecoder	exon	8675	8863	.	+	.	transcript_id "PMZ_0010961-RA.p1"; gene_id "MSTRG.23478";
scaf_03137	transdecoder	exon	10913	11009	.	+	.	transcript_id "PMZ_0010961-RA.p1"; gene_id "MSTRG.23478";
scaf_03137	transdecoder	exon	11900	12001	.	+	.	transcript_id "PMZ_0010961-RA.p1"; gene_id "MSTRG.23478";
scaf_03137	transdecoder	exon	12142	12300	.	+	.	transcript_id "PMZ_0010961-RA.p1"; gene_id "MSTRG.23478";
scaf_03137	transdecoder	exon	14778	14899	.	+	.	transcript_id "PMZ_0010961-RA.p1"; gene_id "MSTRG.23478";
scaf_03137	transdecoder	CDS	1217	1297	.	+	0	transcript_id "PMZ_0010961-RA.p1"; gene_id "MSTRG.23478";
scaf_03137	transdecoder	CDS	8675	8863	.	+	0	transcript_id "PMZ_0010961-RA.p1"; gene_id "MSTRG.23478";
scaf_03137	transdecoder	CDS	10913	11009	.	+	0	transcript_id "PMZ_0010961-RA.p1"; gene_id "MSTRG.23478";
scaf_03137	transdecoder	CDS	11900	12001	.	+	2	transcript_id "PMZ_0010961-RA.p1"; gene_id "MSTRG.23478";
scaf_03137	transdecoder	CDS	12142	12300	.	+	2	transcript_id "PMZ_0010961-RA.p1"; gene_id "MSTRG.23478";
scaf_03137	transdecoder	CDS	14778	14899	.	+	2	transcript_id "PMZ_0010961-RA.p1"; gene_id "MSTRG.23478";
scaf_03138	transdecoder	exon	521	629	.	-	.	transcript_id "PMZ_0036739-RA.p1"; gene_id "MSTRG.23480";
scaf_03138	transdecoder	exon	1335	1600	.	-	.	transcript_id "PMZ_0036739-RA.p1"; gene_id "MSTRG.23480";
scaf_03138	transdecoder	exon	4660	4772	.	-	.	transcript_id "PMZ_0036739-RA.p1"; gene_id "MSTRG.23480";
scaf_03138	transdecoder	exon	7554	7715	.	-	.	transcript_id "PMZ_0036739-RA.p1"; gene_id "MSTRG.23480";
scaf_03138	transdecoder	exon	8376	8823	.	-	.	transcript_id "PMZ_0036739-RA.p1"; gene_id "MSTRG.23480";
scaf_03138	transdecoder	CDS	521	629	.	-	1	transcript_id "PMZ_0036739-RA.p1"; gene_id "MSTRG.23480";
scaf_03138	transdecoder	CDS	1335	1600	.	-	0	transcript_id "PMZ_0036739-RA.p1"; gene_id "MSTRG.23480";
scaf_03138	transdecoder	CDS	4660	4772	.	-	2	transcript_id "PMZ_0036739-RA.p1"; gene_id "MSTRG.23480";
scaf_03138	transdecoder	CDS	7554	7715	.	-	2	transcript_id "PMZ_0036739-RA.p1"; gene_id "MSTRG.23480";
scaf_03138	transdecoder	CDS	8376	8436	.	-	0	transcript_id "PMZ_0036739-RA.p1"; gene_id "MSTRG.23480";
scaf_03138	transdecoder	exon	1108	1600	.	-	.	transcript_id "MSTRG.23480.2.p1"; gene_id "MSTRG.23480";
scaf_03138	transdecoder	exon	2504	2638	.	-	.	transcript_id "MSTRG.23480.2.p1"; gene_id "MSTRG.23480";
scaf_03138	transdecoder	exon	4660	4772	.	-	.	transcript_id "MSTRG.23480.2.p1"; gene_id "MSTRG.23480";
scaf_03138	transdecoder	exon	7554	7715	.	-	.	transcript_id "MSTRG.23480.2.p1"; gene_id "MSTRG.23480";
scaf_03138	transdecoder	exon	8376	8446	.	-	.	transcript_id "MSTRG.23480.2.p1"; gene_id "MSTRG.23480";
scaf_03138	transdecoder	exon	9253	9332	.	-	.	transcript_id "MSTRG.23480.2.p1"; gene_id "MSTRG.23480";
scaf_03138	transdecoder	exon	10153	10180	.	-	.	transcript_id "MSTRG.23480.2.p1"; gene_id "MSTRG.23480";
scaf_03138	transdecoder	CDS	1181	1600	.	-	0	transcript_id "MSTRG.23480.2.p1"; gene_id "MSTRG.23480";
scaf_03138	transdecoder	CDS	2504	2638	.	-	0	transcript_id "MSTRG.23480.2.p1"; gene_id "MSTRG.23480";
scaf_03138	transdecoder	CDS	4660	4772	.	-	2	transcript_id "MSTRG.23480.2.p1"; gene_id "MSTRG.23480";
scaf_03138	transdecoder	CDS	7554	7715	.	-	2	transcript_id "MSTRG.23480.2.p1"; gene_id "MSTRG.23480";
scaf_03138	transdecoder	CDS	8376	8446	.	-	1	transcript_id "MSTRG.23480.2.p1"; gene_id "MSTRG.23480";
scaf_03138	transdecoder	CDS	9253	9332	.	-	0	transcript_id "MSTRG.23480.2.p1"; gene_id "MSTRG.23480";
scaf_03138	transdecoder	CDS	10153	10179	.	-	0	transcript_id "MSTRG.23480.2.p1"; gene_id "MSTRG.23480";
scaf_03138	transdecoder	exon	10361	10468	.	+	.	transcript_id "MSTRG.23481.1.p1"; gene_id "MSTRG.23481";
scaf_03138	transdecoder	exon	11251	11338	.	+	.	transcript_id "MSTRG.23481.1.p1"; gene_id "MSTRG.23481";
scaf_03138	transdecoder	exon	11475	11551	.	+	.	transcript_id "MSTRG.23481.1.p1"; gene_id "MSTRG.23481";
scaf_03138	transdecoder	exon	11691	11883	.	+	.	transcript_id "MSTRG.23481.1.p1"; gene_id "MSTRG.23481";
scaf_03138	transdecoder	CDS	10362	10468	.	+	0	transcript_id "MSTRG.23481.1.p1"; gene_id "MSTRG.23481";
scaf_03138	transdecoder	CDS	11251	11338	.	+	1	transcript_id "MSTRG.23481.1.p1"; gene_id "MSTRG.23481";
scaf_03138	transdecoder	CDS	11475	11551	.	+	0	transcript_id "MSTRG.23481.1.p1"; gene_id "MSTRG.23481";
scaf_03138	transdecoder	CDS	11691	11883	.	+	1	transcript_id "MSTRG.23481.1.p1"; gene_id "MSTRG.23481";
scaf_03139	transdecoder	exon	5170	5337	.	-	.	transcript_id "PMZ_0047085-RA.p1"; gene_id "MSTRG.23482";
scaf_03139	transdecoder	exon	6681	6752	.	-	.	transcript_id "PMZ_0047085-RA.p1"; gene_id "MSTRG.23482";
scaf_03139	transdecoder	exon	10991	11119	.	-	.	transcript_id "PMZ_0047085-RA.p1"; gene_id "MSTRG.23482";
scaf_03139	transdecoder	exon	15590	15719	.	-	.	transcript_id "PMZ_0047085-RA.p1"; gene_id "MSTRG.23482";
scaf_03139	transdecoder	exon	16159	16287	.	-	.	transcript_id "PMZ_0047085-RA.p1"; gene_id "MSTRG.23482";
scaf_03139	transdecoder	exon	16419	16564	.	-	.	transcript_id "PMZ_0047085-RA.p1"; gene_id "MSTRG.23482";
scaf_03139	transdecoder	exon	17515	17586	.	-	.	transcript_id "PMZ_0047085-RA.p1"; gene_id "MSTRG.23482";
scaf_03139	transdecoder	CDS	5170	5337	.	-	0	transcript_id "PMZ_0047085-RA.p1"; gene_id "MSTRG.23482";
scaf_03139	transdecoder	CDS	6681	6752	.	-	0	transcript_id "PMZ_0047085-RA.p1"; gene_id "MSTRG.23482";
scaf_03139	transdecoder	CDS	10991	11119	.	-	0	transcript_id "PMZ_0047085-RA.p1"; gene_id "MSTRG.23482";
scaf_03139	transdecoder	CDS	15590	15719	.	-	1	transcript_id "PMZ_0047085-RA.p1"; gene_id "MSTRG.23482";
scaf_03139	transdecoder	CDS	16159	16287	.	-	1	transcript_id "PMZ_0047085-RA.p1"; gene_id "MSTRG.23482";
scaf_03139	transdecoder	CDS	16419	16564	.	-	0	transcript_id "PMZ_0047085-RA.p1"; gene_id "MSTRG.23482";
scaf_03139	transdecoder	CDS	17515	17586	.	-	0	transcript_id "PMZ_0047085-RA.p1"; gene_id "MSTRG.23482";
scaf_03143	transdecoder	exon	6226	9255	.	-	.	transcript_id "MSTRG.23484.1.p2"; gene_id "MSTRG.23484";
scaf_03143	transdecoder	exon	9617	9829	.	-	.	transcript_id "MSTRG.23484.1.p2"; gene_id "MSTRG.23484";
scaf_03143	transdecoder	exon	10756	10957	.	-	.	transcript_id "MSTRG.23484.1.p2"; gene_id "MSTRG.23484";
scaf_03143	transdecoder	exon	11492	11676	.	-	.	transcript_id "MSTRG.23484.1.p2"; gene_id "MSTRG.23484";
scaf_03143	transdecoder	exon	13308	13915	.	-	.	transcript_id "MSTRG.23484.1.p2"; gene_id "MSTRG.23484";
scaf_03143	transdecoder	CDS	9804	9829	.	-	2	transcript_id "MSTRG.23484.1.p2"; gene_id "MSTRG.23484";
scaf_03143	transdecoder	CDS	10756	10957	.	-	0	transcript_id "MSTRG.23484.1.p2"; gene_id "MSTRG.23484";
scaf_03143	transdecoder	CDS	11492	11676	.	-	2	transcript_id "MSTRG.23484.1.p2"; gene_id "MSTRG.23484";
scaf_03143	transdecoder	CDS	13308	13347	.	-	0	transcript_id "MSTRG.23484.1.p2"; gene_id "MSTRG.23484";
scaf_03145	transdecoder	exon	6003	6147	.	-	.	transcript_id "PMZ_0016639-RA.p1"; gene_id "PMZ_0016639";
scaf_03145	transdecoder	exon	7090	7112	.	-	.	transcript_id "PMZ_0016639-RA.p1"; gene_id "PMZ_0016639";
scaf_03145	transdecoder	exon	10608	10669	.	-	.	transcript_id "PMZ_0016639-RA.p1"; gene_id "PMZ_0016639";
scaf_03145	transdecoder	exon	17566	17686	.	-	.	transcript_id "PMZ_0016639-RA.p1"; gene_id "PMZ_0016639";
scaf_03145	transdecoder	CDS	6003	6147	.	-	1	transcript_id "PMZ_0016639-RA.p1"; gene_id "PMZ_0016639";
scaf_03145	transdecoder	CDS	7090	7112	.	-	0	transcript_id "PMZ_0016639-RA.p1"; gene_id "PMZ_0016639";
scaf_03145	transdecoder	CDS	10608	10669	.	-	2	transcript_id "PMZ_0016639-RA.p1"; gene_id "PMZ_0016639";
scaf_03145	transdecoder	CDS	17566	17686	.	-	0	transcript_id "PMZ_0016639-RA.p1"; gene_id "PMZ_0016639";
scaf_03147	transdecoder	exon	1587	1861	.	-	.	transcript_id "PMZ_0037701-RA.p1"; gene_id "PMZ_0037701";
scaf_03147	transdecoder	exon	2714	3170	.	-	.	transcript_id "PMZ_0037701-RA.p1"; gene_id "PMZ_0037701";
scaf_03147	transdecoder	CDS	1587	1861	.	-	2	transcript_id "PMZ_0037701-RA.p1"; gene_id "PMZ_0037701";
scaf_03147	transdecoder	CDS	2714	3170	.	-	0	transcript_id "PMZ_0037701-RA.p1"; gene_id "PMZ_0037701";
scaf_03147	transdecoder	exon	5414	6521	.	-	.	transcript_id "MSTRG.23485.2.p1"; gene_id "MSTRG.23485";
scaf_03147	transdecoder	exon	9427	9924	.	-	.	transcript_id "MSTRG.23485.2.p1"; gene_id "MSTRG.23485";
scaf_03147	transdecoder	CDS	5511	6113	.	-	0	transcript_id "MSTRG.23485.2.p1"; gene_id "MSTRG.23485";
scaf_03150	transdecoder	exon	4789	4828	.	+	.	transcript_id "PMZ_0047342-RA.p1"; gene_id "PMZ_0047342";
scaf_03150	transdecoder	exon	8537	8676	.	+	.	transcript_id "PMZ_0047342-RA.p1"; gene_id "PMZ_0047342";
scaf_03150	transdecoder	exon	10430	10564	.	+	.	transcript_id "PMZ_0047342-RA.p1"; gene_id "PMZ_0047342";
scaf_03150	transdecoder	exon	11560	11688	.	+	.	transcript_id "PMZ_0047342-RA.p1"; gene_id "PMZ_0047342";
scaf_03150	transdecoder	CDS	4789	4828	.	+	0	transcript_id "PMZ_0047342-RA.p1"; gene_id "PMZ_0047342";
scaf_03150	transdecoder	CDS	8537	8676	.	+	2	transcript_id "PMZ_0047342-RA.p1"; gene_id "PMZ_0047342";
scaf_03150	transdecoder	CDS	10430	10564	.	+	0	transcript_id "PMZ_0047342-RA.p1"; gene_id "PMZ_0047342";
scaf_03150	transdecoder	CDS	11560	11688	.	+	0	transcript_id "PMZ_0047342-RA.p1"; gene_id "PMZ_0047342";
scaf_03151	transdecoder	exon	1	262	.	+	.	transcript_id "MSTRG.23486.1.p2"; gene_id "MSTRG.23486";
scaf_03151	transdecoder	exon	3383	3524	.	+	.	transcript_id "MSTRG.23486.1.p2"; gene_id "MSTRG.23486";
scaf_03151	transdecoder	exon	4269	4411	.	+	.	transcript_id "MSTRG.23486.1.p2"; gene_id "MSTRG.23486";
scaf_03151	transdecoder	exon	5147	5301	.	+	.	transcript_id "MSTRG.23486.1.p2"; gene_id "MSTRG.23486";
scaf_03151	transdecoder	CDS	245	262	.	+	0	transcript_id "MSTRG.23486.1.p2"; gene_id "MSTRG.23486";
scaf_03151	transdecoder	CDS	3383	3524	.	+	0	transcript_id "MSTRG.23486.1.p2"; gene_id "MSTRG.23486";
scaf_03151	transdecoder	CDS	4269	4411	.	+	2	transcript_id "MSTRG.23486.1.p2"; gene_id "MSTRG.23486";
scaf_03151	transdecoder	CDS	5147	5299	.	+	0	transcript_id "MSTRG.23486.1.p2"; gene_id "MSTRG.23486";
scaf_03151	transdecoder	exon	218	262	.	+	.	transcript_id "PMZ_0047327-RA.p1"; gene_id "MSTRG.23486";
scaf_03151	transdecoder	exon	3428	3524	.	+	.	transcript_id "PMZ_0047327-RA.p1"; gene_id "MSTRG.23486";
scaf_03151	transdecoder	exon	4269	4411	.	+	.	transcript_id "PMZ_0047327-RA.p1"; gene_id "MSTRG.23486";
scaf_03151	transdecoder	exon	5137	5160	.	+	.	transcript_id "PMZ_0047327-RA.p1"; gene_id "MSTRG.23486";
scaf_03151	transdecoder	CDS	218	262	.	+	0	transcript_id "PMZ_0047327-RA.p1"; gene_id "MSTRG.23486";
scaf_03151	transdecoder	CDS	3428	3524	.	+	0	transcript_id "PMZ_0047327-RA.p1"; gene_id "MSTRG.23486";
scaf_03151	transdecoder	CDS	4269	4411	.	+	2	transcript_id "PMZ_0047327-RA.p1"; gene_id "MSTRG.23486";
scaf_03151	transdecoder	CDS	5137	5160	.	+	0	transcript_id "PMZ_0047327-RA.p1"; gene_id "MSTRG.23486";
scaf_03152	transdecoder	exon	1197	1405	.	-	.	transcript_id "PMZ_0047618-RA.p1"; gene_id "PMZ_0047618";
scaf_03152	transdecoder	exon	5910	6015	.	-	.	transcript_id "PMZ_0047618-RA.p1"; gene_id "PMZ_0047618";
scaf_03152	transdecoder	exon	14285	14416	.	-	.	transcript_id "PMZ_0047618-RA.p1"; gene_id "PMZ_0047618";
scaf_03152	transdecoder	CDS	1197	1405	.	-	2	transcript_id "PMZ_0047618-RA.p1"; gene_id "PMZ_0047618";
scaf_03152	transdecoder	CDS	5910	6015	.	-	0	transcript_id "PMZ_0047618-RA.p1"; gene_id "PMZ_0047618";
scaf_03152	transdecoder	CDS	14285	14416	.	-	0	transcript_id "PMZ_0047618-RA.p1"; gene_id "PMZ_0047618";
scaf_03153	transdecoder	exon	6261	6276	.	+	.	transcript_id "PMZ_0047413-RA.p1"; gene_id "MSTRG.23487";
scaf_03153	transdecoder	exon	12746	12838	.	+	.	transcript_id "PMZ_0047413-RA.p1"; gene_id "MSTRG.23487";
scaf_03153	transdecoder	exon	15538	15815	.	+	.	transcript_id "PMZ_0047413-RA.p1"; gene_id "MSTRG.23487";
scaf_03153	transdecoder	exon	16316	16429	.	+	.	transcript_id "PMZ_0047413-RA.p1"; gene_id "MSTRG.23487";
scaf_03153	transdecoder	CDS	6261	6276	.	+	0	transcript_id "PMZ_0047413-RA.p1"; gene_id "MSTRG.23487";
scaf_03153	transdecoder	CDS	12746	12838	.	+	2	transcript_id "PMZ_0047413-RA.p1"; gene_id "MSTRG.23487";
scaf_03153	transdecoder	CDS	15538	15815	.	+	2	transcript_id "PMZ_0047413-RA.p1"; gene_id "MSTRG.23487";
scaf_03153	transdecoder	CDS	16316	16429	.	+	0	transcript_id "PMZ_0047413-RA.p1"; gene_id "MSTRG.23487";
scaf_03153	transdecoder	exon	12471	12838	.	+	.	transcript_id "MSTRG.23487.2.p1"; gene_id "MSTRG.23487";
scaf_03153	transdecoder	exon	14392	14536	.	+	.	transcript_id "MSTRG.23487.2.p1"; gene_id "MSTRG.23487";
scaf_03153	transdecoder	exon	15475	15815	.	+	.	transcript_id "MSTRG.23487.2.p1"; gene_id "MSTRG.23487";
scaf_03153	transdecoder	exon	16316	17767	.	+	.	transcript_id "MSTRG.23487.2.p1"; gene_id "MSTRG.23487";
scaf_03153	transdecoder	CDS	14392	14536	.	+	0	transcript_id "MSTRG.23487.2.p1"; gene_id "MSTRG.23487";
scaf_03153	transdecoder	CDS	15475	15815	.	+	2	transcript_id "MSTRG.23487.2.p1"; gene_id "MSTRG.23487";
scaf_03153	transdecoder	CDS	16316	16588	.	+	0	transcript_id "MSTRG.23487.2.p1"; gene_id "MSTRG.23487";
scaf_03153	transdecoder	exon	14348	14452	.	+	.	transcript_id "MSTRG.23487.3.p1"; gene_id "MSTRG.23487";
scaf_03153	transdecoder	exon	15475	15815	.	+	.	transcript_id "MSTRG.23487.3.p1"; gene_id "MSTRG.23487";
scaf_03153	transdecoder	exon	16316	16430	.	+	.	transcript_id "MSTRG.23487.3.p1"; gene_id "MSTRG.23487";
scaf_03153	transdecoder	CDS	14350	14452	.	+	0	transcript_id "MSTRG.23487.3.p1"; gene_id "MSTRG.23487";
scaf_03153	transdecoder	CDS	15475	15815	.	+	2	transcript_id "MSTRG.23487.3.p1"; gene_id "MSTRG.23487";
scaf_03153	transdecoder	CDS	16316	16429	.	+	0	transcript_id "MSTRG.23487.3.p1"; gene_id "MSTRG.23487";
scaf_03154	transdecoder	exon	1320	1560	.	-	.	transcript_id "PMZ_0048775-RA.p1"; gene_id "PMZ_0048775";
scaf_03154	transdecoder	exon	1725	1880	.	-	.	transcript_id "PMZ_0048775-RA.p1"; gene_id "PMZ_0048775";
scaf_03154	transdecoder	exon	11325	11458	.	-	.	transcript_id "PMZ_0048775-RA.p1"; gene_id "PMZ_0048775";
scaf_03154	transdecoder	CDS	1320	1560	.	-	1	transcript_id "PMZ_0048775-RA.p1"; gene_id "PMZ_0048775";
scaf_03154	transdecoder	CDS	1725	1880	.	-	1	transcript_id "PMZ_0048775-RA.p1"; gene_id "PMZ_0048775";
scaf_03154	transdecoder	CDS	11325	11458	.	-	0	transcript_id "PMZ_0048775-RA.p1"; gene_id "PMZ_0048775";
scaf_03155	transdecoder	exon	14567	14596	.	+	.	transcript_id "PMZ_0047542-RA.p1"; gene_id "PMZ_0047542";
scaf_03155	transdecoder	exon	15882	15920	.	+	.	transcript_id "PMZ_0047542-RA.p1"; gene_id "PMZ_0047542";
scaf_03155	transdecoder	exon	16408	16704	.	+	.	transcript_id "PMZ_0047542-RA.p1"; gene_id "PMZ_0047542";
scaf_03155	transdecoder	CDS	14567	14596	.	+	0	transcript_id "PMZ_0047542-RA.p1"; gene_id "PMZ_0047542";
scaf_03155	transdecoder	CDS	15882	15920	.	+	0	transcript_id "PMZ_0047542-RA.p1"; gene_id "PMZ_0047542";
scaf_03155	transdecoder	CDS	16408	16704	.	+	0	transcript_id "PMZ_0047542-RA.p1"; gene_id "PMZ_0047542";
scaf_03157	transdecoder	exon	1242	2332	.	-	.	transcript_id "MSTRG.23488.1.p1"; gene_id "MSTRG.23488";
scaf_03157	transdecoder	exon	4229	4399	.	-	.	transcript_id "MSTRG.23488.1.p1"; gene_id "MSTRG.23488";
scaf_03157	transdecoder	exon	5264	5330	.	-	.	transcript_id "MSTRG.23488.1.p1"; gene_id "MSTRG.23488";
scaf_03157	transdecoder	exon	6023	6375	.	-	.	transcript_id "MSTRG.23488.1.p1"; gene_id "MSTRG.23488";
scaf_03157	transdecoder	CDS	2201	2332	.	-	0	transcript_id "MSTRG.23488.1.p1"; gene_id "MSTRG.23488";
scaf_03157	transdecoder	CDS	4229	4399	.	-	0	transcript_id "MSTRG.23488.1.p1"; gene_id "MSTRG.23488";
scaf_03157	transdecoder	CDS	5264	5330	.	-	1	transcript_id "MSTRG.23488.1.p1"; gene_id "MSTRG.23488";
scaf_03157	transdecoder	CDS	6023	6096	.	-	0	transcript_id "MSTRG.23488.1.p1"; gene_id "MSTRG.23488";
scaf_03159	transdecoder	exon	2	400	.	-	.	transcript_id "PMZ_0047925-RA.p1"; gene_id "PMZ_0047925";
scaf_03159	transdecoder	CDS	2	400	.	-	0	transcript_id "PMZ_0047925-RA.p1"; gene_id "PMZ_0047925";
scaf_03162	transdecoder	exon	256	417	.	+	.	transcript_id "MSTRG.23490.1.p1"; gene_id "MSTRG.23490";
scaf_03162	transdecoder	exon	2324	2473	.	+	.	transcript_id "MSTRG.23490.1.p1"; gene_id "MSTRG.23490";
scaf_03162	transdecoder	exon	3952	4022	.	+	.	transcript_id "MSTRG.23490.1.p1"; gene_id "MSTRG.23490";
scaf_03162	transdecoder	exon	4578	4812	.	+	.	transcript_id "MSTRG.23490.1.p1"; gene_id "MSTRG.23490";
scaf_03162	transdecoder	exon	6803	6965	.	+	.	transcript_id "MSTRG.23490.1.p1"; gene_id "MSTRG.23490";
scaf_03162	transdecoder	CDS	258	417	.	+	0	transcript_id "MSTRG.23490.1.p1"; gene_id "MSTRG.23490";
scaf_03162	transdecoder	CDS	2324	2473	.	+	2	transcript_id "MSTRG.23490.1.p1"; gene_id "MSTRG.23490";
scaf_03162	transdecoder	CDS	3952	4022	.	+	2	transcript_id "MSTRG.23490.1.p1"; gene_id "MSTRG.23490";
scaf_03162	transdecoder	CDS	4578	4812	.	+	0	transcript_id "MSTRG.23490.1.p1"; gene_id "MSTRG.23490";
scaf_03162	transdecoder	CDS	6803	6963	.	+	2	transcript_id "MSTRG.23490.1.p1"; gene_id "MSTRG.23490";
scaf_03162	transdecoder	exon	7139	7241	.	-	.	transcript_id "MSTRG.23491.1.p1"; gene_id "MSTRG.23491";
scaf_03162	transdecoder	exon	9232	9466	.	-	.	transcript_id "MSTRG.23491.1.p1"; gene_id "MSTRG.23491";
scaf_03162	transdecoder	exon	10022	10092	.	-	.	transcript_id "MSTRG.23491.1.p1"; gene_id "MSTRG.23491";
scaf_03162	transdecoder	exon	11569	11718	.	-	.	transcript_id "MSTRG.23491.1.p1"; gene_id "MSTRG.23491";
scaf_03162	transdecoder	exon	13633	14329	.	-	.	transcript_id "MSTRG.23491.1.p1"; gene_id "MSTRG.23491";
scaf_03162	transdecoder	CDS	7141	7241	.	-	2	transcript_id "MSTRG.23491.1.p1"; gene_id "MSTRG.23491";
scaf_03162	transdecoder	CDS	9232	9466	.	-	0	transcript_id "MSTRG.23491.1.p1"; gene_id "MSTRG.23491";
scaf_03162	transdecoder	CDS	10022	10092	.	-	2	transcript_id "MSTRG.23491.1.p1"; gene_id "MSTRG.23491";
scaf_03162	transdecoder	CDS	11569	11659	.	-	0	transcript_id "MSTRG.23491.1.p1"; gene_id "MSTRG.23491";
scaf_03163	transdecoder	exon	2030	2650	.	-	.	transcript_id "PMZ_0037055-RA.p1"; gene_id "MSTRG.23492";
scaf_03163	transdecoder	exon	2841	3026	.	-	.	transcript_id "PMZ_0037055-RA.p1"; gene_id "MSTRG.23492";
scaf_03163	transdecoder	exon	5877	5933	.	-	.	transcript_id "PMZ_0037055-RA.p1"; gene_id "MSTRG.23492";
scaf_03163	transdecoder	CDS	2030	2650	.	-	0	transcript_id "PMZ_0037055-RA.p1"; gene_id "MSTRG.23492";
scaf_03163	transdecoder	CDS	2841	3026	.	-	0	transcript_id "PMZ_0037055-RA.p1"; gene_id "MSTRG.23492";
scaf_03163	transdecoder	CDS	5877	5933	.	-	0	transcript_id "PMZ_0037055-RA.p1"; gene_id "MSTRG.23492";
scaf_03164	transdecoder	exon	7107	7283	.	+	.	transcript_id "MSTRG.23495.1.p1"; gene_id "MSTRG.23495";
scaf_03164	transdecoder	exon	9472	9560	.	+	.	transcript_id "MSTRG.23495.1.p1"; gene_id "MSTRG.23495";
scaf_03164	transdecoder	exon	11139	12693	.	+	.	transcript_id "MSTRG.23495.1.p1"; gene_id "MSTRG.23495";
scaf_03164	transdecoder	CDS	7107	7283	.	+	0	transcript_id "MSTRG.23495.1.p1"; gene_id "MSTRG.23495";
scaf_03164	transdecoder	CDS	9472	9560	.	+	0	transcript_id "MSTRG.23495.1.p1"; gene_id "MSTRG.23495";
scaf_03164	transdecoder	CDS	11139	11217	.	+	1	transcript_id "MSTRG.23495.1.p1"; gene_id "MSTRG.23495";
scaf_03169	transdecoder	exon	6856	8235	.	+	.	transcript_id "PMZ_0037129-RA.p1"; gene_id "PMZ_0037129";
scaf_03169	transdecoder	CDS	6856	8235	.	+	0	transcript_id "PMZ_0037129-RA.p1"; gene_id "PMZ_0037129";
scaf_03170	transdecoder	exon	2400	2496	.	+	.	transcript_id "PMZ_0036912-RA.p1"; gene_id "PMZ_0036912";
scaf_03170	transdecoder	exon	4063	4165	.	+	.	transcript_id "PMZ_0036912-RA.p1"; gene_id "PMZ_0036912";
scaf_03170	transdecoder	exon	4329	4561	.	+	.	transcript_id "PMZ_0036912-RA.p1"; gene_id "PMZ_0036912";
scaf_03170	transdecoder	exon	5874	5962	.	+	.	transcript_id "PMZ_0036912-RA.p1"; gene_id "PMZ_0036912";
scaf_03170	transdecoder	exon	7664	7846	.	+	.	transcript_id "PMZ_0036912-RA.p1"; gene_id "PMZ_0036912";
scaf_03170	transdecoder	exon	9540	9669	.	+	.	transcript_id "PMZ_0036912-RA.p1"; gene_id "PMZ_0036912";
scaf_03170	transdecoder	exon	10167	10241	.	+	.	transcript_id "PMZ_0036912-RA.p1"; gene_id "PMZ_0036912";
scaf_03170	transdecoder	exon	11656	11771	.	+	.	transcript_id "PMZ_0036912-RA.p1"; gene_id "PMZ_0036912";
scaf_03170	transdecoder	CDS	2400	2496	.	+	0	transcript_id "PMZ_0036912-RA.p1"; gene_id "PMZ_0036912";
scaf_03170	transdecoder	CDS	4063	4165	.	+	2	transcript_id "PMZ_0036912-RA.p1"; gene_id "PMZ_0036912";
scaf_03170	transdecoder	CDS	4329	4561	.	+	1	transcript_id "PMZ_0036912-RA.p1"; gene_id "PMZ_0036912";
scaf_03170	transdecoder	CDS	5874	5962	.	+	2	transcript_id "PMZ_0036912-RA.p1"; gene_id "PMZ_0036912";
scaf_03170	transdecoder	CDS	7664	7846	.	+	0	transcript_id "PMZ_0036912-RA.p1"; gene_id "PMZ_0036912";
scaf_03170	transdecoder	CDS	9540	9669	.	+	0	transcript_id "PMZ_0036912-RA.p1"; gene_id "PMZ_0036912";
scaf_03170	transdecoder	CDS	10167	10241	.	+	2	transcript_id "PMZ_0036912-RA.p1"; gene_id "PMZ_0036912";
scaf_03170	transdecoder	CDS	11656	11771	.	+	2	transcript_id "PMZ_0036912-RA.p1"; gene_id "PMZ_0036912";
scaf_03172	transdecoder	exon	307	890	.	-	.	transcript_id "MSTRG.23498.1.p1"; gene_id "MSTRG.23498";
scaf_03172	transdecoder	exon	1533	1670	.	-	.	transcript_id "MSTRG.23498.1.p1"; gene_id "MSTRG.23498";
scaf_03172	transdecoder	exon	3408	3664	.	-	.	transcript_id "MSTRG.23498.1.p1"; gene_id "MSTRG.23498";
scaf_03172	transdecoder	CDS	770	890	.	-	1	transcript_id "MSTRG.23498.1.p1"; gene_id "MSTRG.23498";
scaf_03172	transdecoder	CDS	1533	1670	.	-	1	transcript_id "MSTRG.23498.1.p1"; gene_id "MSTRG.23498";
scaf_03172	transdecoder	CDS	3408	3664	.	-	0	transcript_id "MSTRG.23498.1.p1"; gene_id "MSTRG.23498";
scaf_03172	transdecoder	exon	7657	7960	.	+	.	transcript_id "MSTRG.23499.1.p1"; gene_id "MSTRG.23499";
scaf_03172	transdecoder	exon	8886	9245	.	+	.	transcript_id "MSTRG.23499.1.p1"; gene_id "MSTRG.23499";
scaf_03172	transdecoder	exon	9355	9459	.	+	.	transcript_id "MSTRG.23499.1.p1"; gene_id "MSTRG.23499";
scaf_03172	transdecoder	exon	9905	10043	.	+	.	transcript_id "MSTRG.23499.1.p1"; gene_id "MSTRG.23499";
scaf_03172	transdecoder	exon	10348	11630	.	+	.	transcript_id "MSTRG.23499.1.p1"; gene_id "MSTRG.23499";
scaf_03172	transdecoder	CDS	9075	9245	.	+	0	transcript_id "MSTRG.23499.1.p1"; gene_id "MSTRG.23499";
scaf_03172	transdecoder	CDS	9355	9459	.	+	0	transcript_id "MSTRG.23499.1.p1"; gene_id "MSTRG.23499";
scaf_03172	transdecoder	CDS	9905	10043	.	+	0	transcript_id "MSTRG.23499.1.p1"; gene_id "MSTRG.23499";
scaf_03172	transdecoder	CDS	10348	10517	.	+	2	transcript_id "MSTRG.23499.1.p1"; gene_id "MSTRG.23499";
scaf_03175	transdecoder	exon	3088	3350	.	+	.	transcript_id "MSTRG.23500.1.p1"; gene_id "MSTRG.23500";
scaf_03175	transdecoder	exon	3503	3601	.	+	.	transcript_id "MSTRG.23500.1.p1"; gene_id "MSTRG.23500";
scaf_03175	transdecoder	exon	3726	3908	.	+	.	transcript_id "MSTRG.23500.1.p1"; gene_id "MSTRG.23500";
scaf_03175	transdecoder	exon	4022	4164	.	+	.	transcript_id "MSTRG.23500.1.p1"; gene_id "MSTRG.23500";
scaf_03175	transdecoder	exon	4320	4427	.	+	.	transcript_id "MSTRG.23500.1.p1"; gene_id "MSTRG.23500";
scaf_03175	transdecoder	exon	4546	4747	.	+	.	transcript_id "MSTRG.23500.1.p1"; gene_id "MSTRG.23500";
scaf_03175	transdecoder	exon	5036	5262	.	+	.	transcript_id "MSTRG.23500.1.p1"; gene_id "MSTRG.23500";
scaf_03175	transdecoder	exon	5672	5852	.	+	.	transcript_id "MSTRG.23500.1.p1"; gene_id "MSTRG.23500";
scaf_03175	transdecoder	exon	6695	6839	.	+	.	transcript_id "MSTRG.23500.1.p1"; gene_id "MSTRG.23500";
scaf_03175	transdecoder	exon	6970	7059	.	+	.	transcript_id "MSTRG.23500.1.p1"; gene_id "MSTRG.23500";
scaf_03175	transdecoder	exon	7283	7423	.	+	.	transcript_id "MSTRG.23500.1.p1"; gene_id "MSTRG.23500";
scaf_03175	transdecoder	exon	7878	8056	.	+	.	transcript_id "MSTRG.23500.1.p1"; gene_id "MSTRG.23500";
scaf_03175	transdecoder	CDS	3275	3350	.	+	0	transcript_id "MSTRG.23500.1.p1"; gene_id "MSTRG.23500";
scaf_03175	transdecoder	CDS	3503	3601	.	+	2	transcript_id "MSTRG.23500.1.p1"; gene_id "MSTRG.23500";
scaf_03175	transdecoder	CDS	3726	3908	.	+	2	transcript_id "MSTRG.23500.1.p1"; gene_id "MSTRG.23500";
scaf_03175	transdecoder	CDS	4022	4164	.	+	2	transcript_id "MSTRG.23500.1.p1"; gene_id "MSTRG.23500";
scaf_03175	transdecoder	CDS	4320	4427	.	+	0	transcript_id "MSTRG.23500.1.p1"; gene_id "MSTRG.23500";
scaf_03175	transdecoder	CDS	4546	4747	.	+	0	transcript_id "MSTRG.23500.1.p1"; gene_id "MSTRG.23500";
scaf_03175	transdecoder	CDS	5036	5262	.	+	2	transcript_id "MSTRG.23500.1.p1"; gene_id "MSTRG.23500";
scaf_03175	transdecoder	CDS	5672	5852	.	+	0	transcript_id "MSTRG.23500.1.p1"; gene_id "MSTRG.23500";
scaf_03175	transdecoder	CDS	6695	6839	.	+	2	transcript_id "MSTRG.23500.1.p1"; gene_id "MSTRG.23500";
scaf_03175	transdecoder	CDS	6970	7059	.	+	1	transcript_id "MSTRG.23500.1.p1"; gene_id "MSTRG.23500";
scaf_03175	transdecoder	CDS	7283	7423	.	+	1	transcript_id "MSTRG.23500.1.p1"; gene_id "MSTRG.23500";
scaf_03175	transdecoder	CDS	7878	8055	.	+	1	transcript_id "MSTRG.23500.1.p1"; gene_id "MSTRG.23500";
scaf_03175	transdecoder	exon	4241	4427	.	+	.	transcript_id "PMZ_0047283-RA.p1"; gene_id "MSTRG.23500";
scaf_03175	transdecoder	exon	5092	5262	.	+	.	transcript_id "PMZ_0047283-RA.p1"; gene_id "MSTRG.23500";
scaf_03175	transdecoder	exon	5672	5777	.	+	.	transcript_id "PMZ_0047283-RA.p1"; gene_id "MSTRG.23500";
scaf_03175	transdecoder	exon	7878	8020	.	+	.	transcript_id "PMZ_0047283-RA.p1"; gene_id "MSTRG.23500";
scaf_03175	transdecoder	CDS	4341	4427	.	+	0	transcript_id "PMZ_0047283-RA.p1"; gene_id "MSTRG.23500";
scaf_03175	transdecoder	CDS	5092	5262	.	+	0	transcript_id "PMZ_0047283-RA.p1"; gene_id "MSTRG.23500";
scaf_03175	transdecoder	CDS	5672	5777	.	+	0	transcript_id "PMZ_0047283-RA.p1"; gene_id "MSTRG.23500";
scaf_03175	transdecoder	CDS	7878	8020	.	+	2	transcript_id "PMZ_0047283-RA.p1"; gene_id "MSTRG.23500";
scaf_03176	transdecoder	exon	2785	2955	.	+	.	transcript_id "MSTRG.23501.1.p1"; gene_id "MSTRG.23501";
scaf_03176	transdecoder	exon	3364	3574	.	+	.	transcript_id "MSTRG.23501.1.p1"; gene_id "MSTRG.23501";
scaf_03176	transdecoder	exon	6044	6131	.	+	.	transcript_id "MSTRG.23501.1.p1"; gene_id "MSTRG.23501";
scaf_03176	transdecoder	exon	7123	7244	.	+	.	transcript_id "MSTRG.23501.1.p1"; gene_id "MSTRG.23501";
scaf_03176	transdecoder	exon	7834	7950	.	+	.	transcript_id "MSTRG.23501.1.p1"; gene_id "MSTRG.23501";
scaf_03176	transdecoder	CDS	2785	2955	.	+	0	transcript_id "MSTRG.23501.1.p1"; gene_id "MSTRG.23501";
scaf_03176	transdecoder	CDS	3364	3574	.	+	0	transcript_id "MSTRG.23501.1.p1"; gene_id "MSTRG.23501";
scaf_03176	transdecoder	CDS	6044	6131	.	+	2	transcript_id "MSTRG.23501.1.p1"; gene_id "MSTRG.23501";
scaf_03176	transdecoder	CDS	7123	7244	.	+	1	transcript_id "MSTRG.23501.1.p1"; gene_id "MSTRG.23501";
scaf_03176	transdecoder	CDS	7834	7949	.	+	2	transcript_id "MSTRG.23501.1.p1"; gene_id "MSTRG.23501";
scaf_03176	transdecoder	exon	2788	2955	.	+	.	transcript_id "PMZ_0011943-RA.p1"; gene_id "MSTRG.23501";
scaf_03176	transdecoder	exon	3364	3574	.	+	.	transcript_id "PMZ_0011943-RA.p1"; gene_id "MSTRG.23501";
scaf_03176	transdecoder	exon	6044	6131	.	+	.	transcript_id "PMZ_0011943-RA.p1"; gene_id "MSTRG.23501";
scaf_03176	transdecoder	exon	7877	8021	.	+	.	transcript_id "PMZ_0011943-RA.p1"; gene_id "MSTRG.23501";
scaf_03176	transdecoder	CDS	2788	2955	.	+	0	transcript_id "PMZ_0011943-RA.p1"; gene_id "MSTRG.23501";
scaf_03176	transdecoder	CDS	3364	3574	.	+	0	transcript_id "PMZ_0011943-RA.p1"; gene_id "MSTRG.23501";
scaf_03176	transdecoder	CDS	6044	6131	.	+	2	transcript_id "PMZ_0011943-RA.p1"; gene_id "MSTRG.23501";
scaf_03176	transdecoder	CDS	7877	8021	.	+	1	transcript_id "PMZ_0011943-RA.p1"; gene_id "MSTRG.23501";
scaf_03177	transdecoder	exon	1939	1964	.	-	.	transcript_id "PMZ_0035911-RA.p1"; gene_id "MSTRG.23502";
scaf_03177	transdecoder	exon	2091	2150	.	-	.	transcript_id "PMZ_0035911-RA.p1"; gene_id "MSTRG.23502";
scaf_03177	transdecoder	exon	4377	4458	.	-	.	transcript_id "PMZ_0035911-RA.p1"; gene_id "MSTRG.23502";
scaf_03177	transdecoder	exon	5235	5367	.	-	.	transcript_id "PMZ_0035911-RA.p1"; gene_id "MSTRG.23502";
scaf_03177	transdecoder	exon	9507	9643	.	-	.	transcript_id "PMZ_0035911-RA.p1"; gene_id "MSTRG.23502";
scaf_03177	transdecoder	exon	10058	10206	.	-	.	transcript_id "PMZ_0035911-RA.p1"; gene_id "MSTRG.23502";
scaf_03177	transdecoder	exon	10746	10806	.	-	.	transcript_id "PMZ_0035911-RA.p1"; gene_id "MSTRG.23502";
scaf_03177	transdecoder	exon	11476	11559	.	-	.	transcript_id "PMZ_0035911-RA.p1"; gene_id "MSTRG.23502";
scaf_03177	transdecoder	exon	11643	11732	.	-	.	transcript_id "PMZ_0035911-RA.p1"; gene_id "MSTRG.23502";
scaf_03177	transdecoder	CDS	1939	1964	.	-	2	transcript_id "PMZ_0035911-RA.p1"; gene_id "MSTRG.23502";
scaf_03177	transdecoder	CDS	2091	2150	.	-	2	transcript_id "PMZ_0035911-RA.p1"; gene_id "MSTRG.23502";
scaf_03177	transdecoder	CDS	4377	4458	.	-	0	transcript_id "PMZ_0035911-RA.p1"; gene_id "MSTRG.23502";
scaf_03177	transdecoder	CDS	5235	5367	.	-	1	transcript_id "PMZ_0035911-RA.p1"; gene_id "MSTRG.23502";
scaf_03177	transdecoder	CDS	9507	9643	.	-	0	transcript_id "PMZ_0035911-RA.p1"; gene_id "MSTRG.23502";
scaf_03177	transdecoder	CDS	10058	10206	.	-	2	transcript_id "PMZ_0035911-RA.p1"; gene_id "MSTRG.23502";
scaf_03177	transdecoder	CDS	10746	10806	.	-	0	transcript_id "PMZ_0035911-RA.p1"; gene_id "MSTRG.23502";
scaf_03177	transdecoder	CDS	11476	11559	.	-	0	transcript_id "PMZ_0035911-RA.p1"; gene_id "MSTRG.23502";
scaf_03177	transdecoder	CDS	11643	11732	.	-	0	transcript_id "PMZ_0035911-RA.p1"; gene_id "MSTRG.23502";
scaf_03177	transdecoder	exon	3344	3539	.	+	.	transcript_id "MSTRG.23503.2.p3"; gene_id "MSTRG.23503";
scaf_03177	transdecoder	exon	14507	17702	.	+	.	transcript_id "MSTRG.23503.2.p3"; gene_id "MSTRG.23503";
scaf_03177	transdecoder	CDS	3364	3539	.	+	0	transcript_id "MSTRG.23503.2.p3"; gene_id "MSTRG.23503";
scaf_03177	transdecoder	CDS	14507	14708	.	+	1	transcript_id "MSTRG.23503.2.p3"; gene_id "MSTRG.23503";
scaf_03178	transdecoder	exon	47	495	.	-	.	transcript_id "MSTRG.23504.1.p1"; gene_id "MSTRG.23504";
scaf_03178	transdecoder	exon	1048	2124	.	-	.	transcript_id "MSTRG.23504.1.p1"; gene_id "MSTRG.23504";
scaf_03178	transdecoder	exon	2554	2915	.	-	.	transcript_id "MSTRG.23504.1.p1"; gene_id "MSTRG.23504";
scaf_03178	transdecoder	CDS	127	495	.	-	0	transcript_id "MSTRG.23504.1.p1"; gene_id "MSTRG.23504";
scaf_03178	transdecoder	CDS	1048	2124	.	-	0	transcript_id "MSTRG.23504.1.p1"; gene_id "MSTRG.23504";
scaf_03178	transdecoder	CDS	2554	2748	.	-	0	transcript_id "MSTRG.23504.1.p1"; gene_id "MSTRG.23504";
scaf_03178	transdecoder	exon	127	495	.	-	.	transcript_id "PMZ_0047442-RA.p1"; gene_id "MSTRG.23504";
scaf_03178	transdecoder	exon	1048	1803	.	-	.	transcript_id "PMZ_0047442-RA.p1"; gene_id "MSTRG.23504";
scaf_03178	transdecoder	exon	2554	2855	.	-	.	transcript_id "PMZ_0047442-RA.p1"; gene_id "MSTRG.23504";
scaf_03178	transdecoder	CDS	127	495	.	-	0	transcript_id "PMZ_0047442-RA.p1"; gene_id "MSTRG.23504";
scaf_03178	transdecoder	CDS	1048	1803	.	-	0	transcript_id "PMZ_0047442-RA.p1"; gene_id "MSTRG.23504";
scaf_03178	transdecoder	CDS	2554	2748	.	-	0	transcript_id "PMZ_0047442-RA.p1"; gene_id "MSTRG.23504";
scaf_03184	transdecoder	exon	1	510	.	-	.	transcript_id "PMZ_0046805-RA.p1"; gene_id "MSTRG.23505";
scaf_03184	transdecoder	exon	931	1212	.	-	.	transcript_id "PMZ_0046805-RA.p1"; gene_id "MSTRG.23505";
scaf_03184	transdecoder	exon	1747	1908	.	-	.	transcript_id "PMZ_0046805-RA.p1"; gene_id "MSTRG.23505";
scaf_03184	transdecoder	exon	2089	2160	.	-	.	transcript_id "PMZ_0046805-RA.p1"; gene_id "MSTRG.23505";
scaf_03184	transdecoder	exon	4264	4425	.	-	.	transcript_id "PMZ_0046805-RA.p1"; gene_id "MSTRG.23505";
scaf_03184	transdecoder	CDS	1	510	.	-	0	transcript_id "PMZ_0046805-RA.p1"; gene_id "MSTRG.23505";
scaf_03184	transdecoder	CDS	931	1212	.	-	0	transcript_id "PMZ_0046805-RA.p1"; gene_id "MSTRG.23505";
scaf_03184	transdecoder	CDS	1747	1908	.	-	0	transcript_id "PMZ_0046805-RA.p1"; gene_id "MSTRG.23505";
scaf_03184	transdecoder	CDS	2089	2160	.	-	0	transcript_id "PMZ_0046805-RA.p1"; gene_id "MSTRG.23505";
scaf_03184	transdecoder	CDS	4264	4425	.	-	0	transcript_id "PMZ_0046805-RA.p1"; gene_id "MSTRG.23505";
scaf_03184	transdecoder	exon	6629	12101	.	-	.	transcript_id "PMZ_0020464-RA.p1"; gene_id "MSTRG.23507";
scaf_03184	transdecoder	exon	13169	13269	.	-	.	transcript_id "PMZ_0020464-RA.p1"; gene_id "MSTRG.23507";
scaf_03184	transdecoder	exon	14305	14413	.	-	.	transcript_id "PMZ_0020464-RA.p1"; gene_id "MSTRG.23507";
scaf_03184	transdecoder	exon	14635	14760	.	-	.	transcript_id "PMZ_0020464-RA.p1"; gene_id "MSTRG.23507";
scaf_03184	transdecoder	exon	15051	15153	.	-	.	transcript_id "PMZ_0020464-RA.p1"; gene_id "MSTRG.23507";
scaf_03184	transdecoder	exon	15680	15786	.	-	.	transcript_id "PMZ_0020464-RA.p1"; gene_id "MSTRG.23507";
scaf_03184	transdecoder	exon	16110	16267	.	-	.	transcript_id "PMZ_0020464-RA.p1"; gene_id "MSTRG.23507";
scaf_03184	transdecoder	CDS	11599	12101	.	-	2	transcript_id "PMZ_0020464-RA.p1"; gene_id "MSTRG.23507";
scaf_03184	transdecoder	CDS	13169	13269	.	-	1	transcript_id "PMZ_0020464-RA.p1"; gene_id "MSTRG.23507";
scaf_03184	transdecoder	CDS	14305	14413	.	-	2	transcript_id "PMZ_0020464-RA.p1"; gene_id "MSTRG.23507";
scaf_03184	transdecoder	CDS	14635	14760	.	-	2	transcript_id "PMZ_0020464-RA.p1"; gene_id "MSTRG.23507";
scaf_03184	transdecoder	CDS	15051	15153	.	-	0	transcript_id "PMZ_0020464-RA.p1"; gene_id "MSTRG.23507";
scaf_03184	transdecoder	CDS	15680	15786	.	-	2	transcript_id "PMZ_0020464-RA.p1"; gene_id "MSTRG.23507";
scaf_03184	transdecoder	CDS	16110	16215	.	-	0	transcript_id "PMZ_0020464-RA.p1"; gene_id "MSTRG.23507";
scaf_03184	transdecoder	exon	6937	12101	.	-	.	transcript_id "MSTRG.23507.2.p1"; gene_id "MSTRG.23507";
scaf_03184	transdecoder	exon	13169	13269	.	-	.	transcript_id "MSTRG.23507.2.p1"; gene_id "MSTRG.23507";
scaf_03184	transdecoder	exon	13580	13701	.	-	.	transcript_id "MSTRG.23507.2.p1"; gene_id "MSTRG.23507";
scaf_03184	transdecoder	exon	14305	14413	.	-	.	transcript_id "MSTRG.23507.2.p1"; gene_id "MSTRG.23507";
scaf_03184	transdecoder	exon	14635	14760	.	-	.	transcript_id "MSTRG.23507.2.p1"; gene_id "MSTRG.23507";
scaf_03184	transdecoder	exon	15051	15153	.	-	.	transcript_id "MSTRG.23507.2.p1"; gene_id "MSTRG.23507";
scaf_03184	transdecoder	exon	15680	15786	.	-	.	transcript_id "MSTRG.23507.2.p1"; gene_id "MSTRG.23507";
scaf_03184	transdecoder	exon	16110	16298	.	-	.	transcript_id "MSTRG.23507.2.p1"; gene_id "MSTRG.23507";
scaf_03184	transdecoder	CDS	11652	12101	.	-	0	transcript_id "MSTRG.23507.2.p1"; gene_id "MSTRG.23507";
scaf_03184	transdecoder	CDS	13169	13269	.	-	2	transcript_id "MSTRG.23507.2.p1"; gene_id "MSTRG.23507";
scaf_03184	transdecoder	CDS	13580	13701	.	-	1	transcript_id "MSTRG.23507.2.p1"; gene_id "MSTRG.23507";
scaf_03184	transdecoder	CDS	14305	14413	.	-	2	transcript_id "MSTRG.23507.2.p1"; gene_id "MSTRG.23507";
scaf_03184	transdecoder	CDS	14635	14760	.	-	2	transcript_id "MSTRG.23507.2.p1"; gene_id "MSTRG.23507";
scaf_03184	transdecoder	CDS	15051	15153	.	-	0	transcript_id "MSTRG.23507.2.p1"; gene_id "MSTRG.23507";
scaf_03184	transdecoder	CDS	15680	15786	.	-	2	transcript_id "MSTRG.23507.2.p1"; gene_id "MSTRG.23507";
scaf_03184	transdecoder	CDS	16110	16215	.	-	0	transcript_id "MSTRG.23507.2.p1"; gene_id "MSTRG.23507";
scaf_03184	transdecoder	exon	8666	13269	.	-	.	transcript_id "MSTRG.23507.3.p1"; gene_id "MSTRG.23507";
scaf_03184	transdecoder	exon	13529	13701	.	-	.	transcript_id "MSTRG.23507.3.p1"; gene_id "MSTRG.23507";
scaf_03184	transdecoder	exon	14305	14413	.	-	.	transcript_id "MSTRG.23507.3.p1"; gene_id "MSTRG.23507";
scaf_03184	transdecoder	exon	14635	14760	.	-	.	transcript_id "MSTRG.23507.3.p1"; gene_id "MSTRG.23507";
scaf_03184	transdecoder	exon	15051	15153	.	-	.	transcript_id "MSTRG.23507.3.p1"; gene_id "MSTRG.23507";
scaf_03184	transdecoder	exon	15680	15786	.	-	.	transcript_id "MSTRG.23507.3.p1"; gene_id "MSTRG.23507";
scaf_03184	transdecoder	exon	16110	16298	.	-	.	transcript_id "MSTRG.23507.3.p1"; gene_id "MSTRG.23507";
scaf_03184	transdecoder	CDS	13112	13269	.	-	2	transcript_id "MSTRG.23507.3.p1"; gene_id "MSTRG.23507";
scaf_03184	transdecoder	CDS	13529	13701	.	-	1	transcript_id "MSTRG.23507.3.p1"; gene_id "MSTRG.23507";
scaf_03184	transdecoder	CDS	14305	14413	.	-	2	transcript_id "MSTRG.23507.3.p1"; gene_id "MSTRG.23507";
scaf_03184	transdecoder	CDS	14635	14760	.	-	2	transcript_id "MSTRG.23507.3.p1"; gene_id "MSTRG.23507";
scaf_03184	transdecoder	CDS	15051	15153	.	-	0	transcript_id "MSTRG.23507.3.p1"; gene_id "MSTRG.23507";
scaf_03184	transdecoder	CDS	15680	15786	.	-	2	transcript_id "MSTRG.23507.3.p1"; gene_id "MSTRG.23507";
scaf_03184	transdecoder	CDS	16110	16215	.	-	0	transcript_id "MSTRG.23507.3.p1"; gene_id "MSTRG.23507";
scaf_03185	transdecoder	exon	13676	13882	.	-	.	transcript_id "PMZ_0047664-RA.p1"; gene_id "MSTRG.23506";
scaf_03185	transdecoder	exon	14623	14763	.	-	.	transcript_id "PMZ_0047664-RA.p1"; gene_id "MSTRG.23506";
scaf_03185	transdecoder	CDS	13676	13882	.	-	0	transcript_id "PMZ_0047664-RA.p1"; gene_id "MSTRG.23506";
scaf_03185	transdecoder	CDS	14623	14763	.	-	0	transcript_id "PMZ_0047664-RA.p1"; gene_id "MSTRG.23506";
scaf_03188	transdecoder	exon	2354	2490	.	-	.	transcript_id "PMZ_0037924-RA.p2"; gene_id "MSTRG.23510";
scaf_03188	transdecoder	exon	6280	6508	.	-	.	transcript_id "PMZ_0037924-RA.p2"; gene_id "MSTRG.23510";
scaf_03188	transdecoder	exon	9360	9484	.	-	.	transcript_id "PMZ_0037924-RA.p2"; gene_id "MSTRG.23510";
scaf_03188	transdecoder	exon	13286	13795	.	-	.	transcript_id "PMZ_0037924-RA.p2"; gene_id "MSTRG.23510";
scaf_03188	transdecoder	CDS	2354	2490	.	-	2	transcript_id "PMZ_0037924-RA.p2"; gene_id "MSTRG.23510";
scaf_03188	transdecoder	CDS	6280	6508	.	-	0	transcript_id "PMZ_0037924-RA.p2"; gene_id "MSTRG.23510";
scaf_03188	transdecoder	CDS	9360	9484	.	-	2	transcript_id "PMZ_0037924-RA.p2"; gene_id "MSTRG.23510";
scaf_03188	transdecoder	CDS	13286	13703	.	-	0	transcript_id "PMZ_0037924-RA.p2"; gene_id "MSTRG.23510";
scaf_03191	transdecoder	exon	12517	12525	.	-	.	transcript_id "PMZ_0038017-RA.p1"; gene_id "MSTRG.23511";
scaf_03191	transdecoder	exon	13416	13504	.	-	.	transcript_id "PMZ_0038017-RA.p1"; gene_id "MSTRG.23511";
scaf_03191	transdecoder	exon	15749	15844	.	-	.	transcript_id "PMZ_0038017-RA.p1"; gene_id "MSTRG.23511";
scaf_03191	transdecoder	exon	17415	17538	.	-	.	transcript_id "PMZ_0038017-RA.p1"; gene_id "MSTRG.23511";
scaf_03191	transdecoder	CDS	12517	12525	.	-	0	transcript_id "PMZ_0038017-RA.p1"; gene_id "MSTRG.23511";
scaf_03191	transdecoder	CDS	13416	13504	.	-	2	transcript_id "PMZ_0038017-RA.p1"; gene_id "MSTRG.23511";
scaf_03191	transdecoder	CDS	15749	15844	.	-	2	transcript_id "PMZ_0038017-RA.p1"; gene_id "MSTRG.23511";
scaf_03191	transdecoder	CDS	17415	17538	.	-	0	transcript_id "PMZ_0038017-RA.p1"; gene_id "MSTRG.23511";
scaf_03191	transdecoder	exon	13416	14593	.	-	.	transcript_id "MSTRG.23511.2.p1"; gene_id "MSTRG.23511";
scaf_03191	transdecoder	exon	15749	15899	.	-	.	transcript_id "MSTRG.23511.2.p1"; gene_id "MSTRG.23511";
scaf_03191	transdecoder	exon	16157	16261	.	-	.	transcript_id "MSTRG.23511.2.p1"; gene_id "MSTRG.23511";
scaf_03191	transdecoder	exon	16825	16937	.	-	.	transcript_id "MSTRG.23511.2.p1"; gene_id "MSTRG.23511";
scaf_03191	transdecoder	exon	17415	17597	.	-	.	transcript_id "MSTRG.23511.2.p1"; gene_id "MSTRG.23511";
scaf_03191	transdecoder	CDS	14424	14593	.	-	2	transcript_id "MSTRG.23511.2.p1"; gene_id "MSTRG.23511";
scaf_03191	transdecoder	CDS	15749	15899	.	-	0	transcript_id "MSTRG.23511.2.p1"; gene_id "MSTRG.23511";
scaf_03191	transdecoder	CDS	16157	16261	.	-	0	transcript_id "MSTRG.23511.2.p1"; gene_id "MSTRG.23511";
scaf_03191	transdecoder	CDS	16825	16937	.	-	2	transcript_id "MSTRG.23511.2.p1"; gene_id "MSTRG.23511";
scaf_03191	transdecoder	CDS	17415	17595	.	-	0	transcript_id "MSTRG.23511.2.p1"; gene_id "MSTRG.23511";
scaf_03191	transdecoder	exon	13416	13555	.	-	.	transcript_id "MSTRG.23511.3.p1"; gene_id "MSTRG.23511";
scaf_03191	transdecoder	exon	14428	14593	.	-	.	transcript_id "MSTRG.23511.3.p1"; gene_id "MSTRG.23511";
scaf_03191	transdecoder	exon	15749	15899	.	-	.	transcript_id "MSTRG.23511.3.p1"; gene_id "MSTRG.23511";
scaf_03191	transdecoder	exon	16157	16261	.	-	.	transcript_id "MSTRG.23511.3.p1"; gene_id "MSTRG.23511";
scaf_03191	transdecoder	exon	16825	16937	.	-	.	transcript_id "MSTRG.23511.3.p1"; gene_id "MSTRG.23511";
scaf_03191	transdecoder	exon	17415	17597	.	-	.	transcript_id "MSTRG.23511.3.p1"; gene_id "MSTRG.23511";
scaf_03191	transdecoder	CDS	13537	13555	.	-	1	transcript_id "MSTRG.23511.3.p1"; gene_id "MSTRG.23511";
scaf_03191	transdecoder	CDS	14428	14593	.	-	2	transcript_id "MSTRG.23511.3.p1"; gene_id "MSTRG.23511";
scaf_03191	transdecoder	CDS	15749	15899	.	-	0	transcript_id "MSTRG.23511.3.p1"; gene_id "MSTRG.23511";
scaf_03191	transdecoder	CDS	16157	16261	.	-	0	transcript_id "MSTRG.23511.3.p1"; gene_id "MSTRG.23511";
scaf_03191	transdecoder	CDS	16825	16937	.	-	2	transcript_id "MSTRG.23511.3.p1"; gene_id "MSTRG.23511";
scaf_03191	transdecoder	CDS	17415	17595	.	-	0	transcript_id "MSTRG.23511.3.p1"; gene_id "MSTRG.23511";
scaf_03192	transdecoder	exon	12836	12905	.	-	.	transcript_id "PMZ_0037597-RA.p1"; gene_id "PMZ_0037597";
scaf_03192	transdecoder	exon	14711	14788	.	-	.	transcript_id "PMZ_0037597-RA.p1"; gene_id "PMZ_0037597";
scaf_03192	transdecoder	exon	14818	14891	.	-	.	transcript_id "PMZ_0037597-RA.p1"; gene_id "PMZ_0037597";
scaf_03192	transdecoder	exon	16500	16595	.	-	.	transcript_id "PMZ_0037597-RA.p1"; gene_id "PMZ_0037597";
scaf_03192	transdecoder	CDS	12836	12905	.	-	1	transcript_id "PMZ_0037597-RA.p1"; gene_id "PMZ_0037597";
scaf_03192	transdecoder	CDS	14711	14788	.	-	1	transcript_id "PMZ_0037597-RA.p1"; gene_id "PMZ_0037597";
scaf_03192	transdecoder	CDS	14818	14891	.	-	0	transcript_id "PMZ_0037597-RA.p1"; gene_id "PMZ_0037597";
scaf_03192	transdecoder	CDS	16500	16595	.	-	0	transcript_id "PMZ_0037597-RA.p1"; gene_id "PMZ_0037597";
scaf_03198	transdecoder	exon	1257	1421	.	-	.	transcript_id "PMZ_0046984-RA.p1"; gene_id "MSTRG.23515";
scaf_03198	transdecoder	exon	2356	2413	.	-	.	transcript_id "PMZ_0046984-RA.p1"; gene_id "MSTRG.23515";
scaf_03198	transdecoder	exon	6980	7081	.	-	.	transcript_id "PMZ_0046984-RA.p1"; gene_id "MSTRG.23515";
scaf_03198	transdecoder	exon	8145	8333	.	-	.	transcript_id "PMZ_0046984-RA.p1"; gene_id "MSTRG.23515";
scaf_03198	transdecoder	exon	9111	9200	.	-	.	transcript_id "PMZ_0046984-RA.p1"; gene_id "MSTRG.23515";
scaf_03198	transdecoder	exon	9794	9971	.	-	.	transcript_id "PMZ_0046984-RA.p1"; gene_id "MSTRG.23515";
scaf_03198	transdecoder	exon	10704	10989	.	-	.	transcript_id "PMZ_0046984-RA.p1"; gene_id "MSTRG.23515";
scaf_03198	transdecoder	exon	12177	12231	.	-	.	transcript_id "PMZ_0046984-RA.p1"; gene_id "MSTRG.23515";
scaf_03198	transdecoder	CDS	1300	1421	.	-	2	transcript_id "PMZ_0046984-RA.p1"; gene_id "MSTRG.23515";
scaf_03198	transdecoder	CDS	2356	2413	.	-	0	transcript_id "PMZ_0046984-RA.p1"; gene_id "MSTRG.23515";
scaf_03198	transdecoder	CDS	6980	7081	.	-	0	transcript_id "PMZ_0046984-RA.p1"; gene_id "MSTRG.23515";
scaf_03198	transdecoder	CDS	8145	8333	.	-	0	transcript_id "PMZ_0046984-RA.p1"; gene_id "MSTRG.23515";
scaf_03198	transdecoder	CDS	9111	9200	.	-	0	transcript_id "PMZ_0046984-RA.p1"; gene_id "MSTRG.23515";
scaf_03198	transdecoder	CDS	9794	9971	.	-	1	transcript_id "PMZ_0046984-RA.p1"; gene_id "MSTRG.23515";
scaf_03198	transdecoder	CDS	10704	10989	.	-	2	transcript_id "PMZ_0046984-RA.p1"; gene_id "MSTRG.23515";
scaf_03198	transdecoder	CDS	12177	12231	.	-	0	transcript_id "PMZ_0046984-RA.p1"; gene_id "MSTRG.23515";
scaf_03198	transdecoder	exon	8102	8369	.	-	.	transcript_id "MSTRG.23515.3.p1"; gene_id "MSTRG.23515";
scaf_03198	transdecoder	exon	9111	9200	.	-	.	transcript_id "MSTRG.23515.3.p1"; gene_id "MSTRG.23515";
scaf_03198	transdecoder	exon	9794	9971	.	-	.	transcript_id "MSTRG.23515.3.p1"; gene_id "MSTRG.23515";
scaf_03198	transdecoder	exon	10704	10989	.	-	.	transcript_id "MSTRG.23515.3.p1"; gene_id "MSTRG.23515";
scaf_03198	transdecoder	exon	11402	11683	.	-	.	transcript_id "MSTRG.23515.3.p1"; gene_id "MSTRG.23515";
scaf_03198	transdecoder	CDS	8103	8369	.	-	0	transcript_id "MSTRG.23515.3.p1"; gene_id "MSTRG.23515";
scaf_03198	transdecoder	CDS	9111	9200	.	-	0	transcript_id "MSTRG.23515.3.p1"; gene_id "MSTRG.23515";
scaf_03198	transdecoder	CDS	9794	9971	.	-	1	transcript_id "MSTRG.23515.3.p1"; gene_id "MSTRG.23515";
scaf_03198	transdecoder	CDS	10704	10989	.	-	2	transcript_id "MSTRG.23515.3.p1"; gene_id "MSTRG.23515";
scaf_03198	transdecoder	CDS	11402	11621	.	-	0	transcript_id "MSTRG.23515.3.p1"; gene_id "MSTRG.23515";
scaf_03200	transdecoder	exon	2591	2867	.	+	.	transcript_id "MSTRG.23518.2.p2"; gene_id "MSTRG.23518";
scaf_03200	transdecoder	exon	10669	10904	.	+	.	transcript_id "MSTRG.23518.2.p2"; gene_id "MSTRG.23518";
scaf_03200	transdecoder	exon	13555	13846	.	+	.	transcript_id "MSTRG.23518.2.p2"; gene_id "MSTRG.23518";
scaf_03200	transdecoder	exon	15158	15238	.	+	.	transcript_id "MSTRG.23518.2.p2"; gene_id "MSTRG.23518";
scaf_03200	transdecoder	CDS	10710	10904	.	+	0	transcript_id "MSTRG.23518.2.p2"; gene_id "MSTRG.23518";
scaf_03200	transdecoder	CDS	13555	13833	.	+	0	transcript_id "MSTRG.23518.2.p2"; gene_id "MSTRG.23518";
scaf_03200	transdecoder	exon	2591	2867	.	+	.	transcript_id "MSTRG.23518.1.p3"; gene_id "MSTRG.23518";
scaf_03200	transdecoder	exon	10669	10904	.	+	.	transcript_id "MSTRG.23518.1.p3"; gene_id "MSTRG.23518";
scaf_03200	transdecoder	exon	13555	13846	.	+	.	transcript_id "MSTRG.23518.1.p3"; gene_id "MSTRG.23518";
scaf_03200	transdecoder	exon	16297	17513	.	+	.	transcript_id "MSTRG.23518.1.p3"; gene_id "MSTRG.23518";
scaf_03200	transdecoder	CDS	10710	10904	.	+	0	transcript_id "MSTRG.23518.1.p3"; gene_id "MSTRG.23518";
scaf_03200	transdecoder	CDS	13555	13833	.	+	0	transcript_id "MSTRG.23518.1.p3"; gene_id "MSTRG.23518";
scaf_03200	transdecoder	exon	5611	5637	.	-	.	transcript_id "MSTRG.23517.2.p1"; gene_id "MSTRG.23517";
scaf_03200	transdecoder	exon	5922	6408	.	-	.	transcript_id "MSTRG.23517.2.p1"; gene_id "MSTRG.23517";
scaf_03200	transdecoder	CDS	6062	6406	.	-	0	transcript_id "MSTRG.23517.2.p1"; gene_id "MSTRG.23517";
scaf_03200	transdecoder	exon	6596	6934	.	+	.	transcript_id "MSTRG.23518.3.p2"; gene_id "MSTRG.23518";
scaf_03200	transdecoder	exon	10669	10904	.	+	.	transcript_id "MSTRG.23518.3.p2"; gene_id "MSTRG.23518";
scaf_03200	transdecoder	exon	13555	13846	.	+	.	transcript_id "MSTRG.23518.3.p2"; gene_id "MSTRG.23518";
scaf_03200	transdecoder	exon	15158	15408	.	+	.	transcript_id "MSTRG.23518.3.p2"; gene_id "MSTRG.23518";
scaf_03200	transdecoder	CDS	10710	10904	.	+	0	transcript_id "MSTRG.23518.3.p2"; gene_id "MSTRG.23518";
scaf_03200	transdecoder	CDS	13555	13833	.	+	0	transcript_id "MSTRG.23518.3.p2"; gene_id "MSTRG.23518";
scaf_03200	transdecoder	exon	11292	11413	.	+	.	transcript_id "PMZ_0047667-RA.p1"; gene_id "MSTRG.23518";
scaf_03200	transdecoder	exon	13626	13833	.	+	.	transcript_id "PMZ_0047667-RA.p1"; gene_id "MSTRG.23518";
scaf_03200	transdecoder	CDS	11292	11413	.	+	0	transcript_id "PMZ_0047667-RA.p1"; gene_id "MSTRG.23518";
scaf_03200	transdecoder	CDS	13626	13833	.	+	1	transcript_id "PMZ_0047667-RA.p1"; gene_id "MSTRG.23518";
scaf_03201	transdecoder	exon	4339	5570	.	-	.	transcript_id "MSTRG.23519.1.p1"; gene_id "MSTRG.23519";
scaf_03201	transdecoder	exon	7337	7883	.	-	.	transcript_id "MSTRG.23519.1.p1"; gene_id "MSTRG.23519";
scaf_03201	transdecoder	CDS	4340	4852	.	-	0	transcript_id "MSTRG.23519.1.p1"; gene_id "MSTRG.23519";
scaf_03201	transdecoder	exon	4343	4714	.	-	.	transcript_id "PMZ_0046883-RA.p1"; gene_id "MSTRG.23519";
scaf_03201	transdecoder	exon	5463	5570	.	-	.	transcript_id "PMZ_0046883-RA.p1"; gene_id "MSTRG.23519";
scaf_03201	transdecoder	exon	7500	7517	.	-	.	transcript_id "PMZ_0046883-RA.p1"; gene_id "MSTRG.23519";
scaf_03201	transdecoder	CDS	4343	4714	.	-	0	transcript_id "PMZ_0046883-RA.p1"; gene_id "MSTRG.23519";
scaf_03201	transdecoder	CDS	5463	5570	.	-	0	transcript_id "PMZ_0046883-RA.p1"; gene_id "MSTRG.23519";
scaf_03201	transdecoder	CDS	7500	7517	.	-	0	transcript_id "PMZ_0046883-RA.p1"; gene_id "MSTRG.23519";
scaf_03201	transdecoder	exon	10512	10948	.	+	.	transcript_id "PMZ_0036864-RA.p1"; gene_id "MSTRG.23520";
scaf_03201	transdecoder	exon	12119	12162	.	+	.	transcript_id "PMZ_0036864-RA.p1"; gene_id "MSTRG.23520";
scaf_03201	transdecoder	exon	12563	12743	.	+	.	transcript_id "PMZ_0036864-RA.p1"; gene_id "MSTRG.23520";
scaf_03201	transdecoder	exon	12937	13298	.	+	.	transcript_id "PMZ_0036864-RA.p1"; gene_id "MSTRG.23520";
scaf_03201	transdecoder	exon	14702	14808	.	+	.	transcript_id "PMZ_0036864-RA.p1"; gene_id "MSTRG.23520";
scaf_03201	transdecoder	exon	15292	16228	.	+	.	transcript_id "PMZ_0036864-RA.p1"; gene_id "MSTRG.23520";
scaf_03201	transdecoder	CDS	10513	10948	.	+	0	transcript_id "PMZ_0036864-RA.p1"; gene_id "MSTRG.23520";
scaf_03201	transdecoder	CDS	12119	12162	.	+	2	transcript_id "PMZ_0036864-RA.p1"; gene_id "MSTRG.23520";
scaf_03201	transdecoder	CDS	12563	12743	.	+	0	transcript_id "PMZ_0036864-RA.p1"; gene_id "MSTRG.23520";
scaf_03201	transdecoder	CDS	12937	13298	.	+	2	transcript_id "PMZ_0036864-RA.p1"; gene_id "MSTRG.23520";
scaf_03201	transdecoder	CDS	14702	14808	.	+	0	transcript_id "PMZ_0036864-RA.p1"; gene_id "MSTRG.23520";
scaf_03201	transdecoder	CDS	15292	16228	.	+	1	transcript_id "PMZ_0036864-RA.p1"; gene_id "MSTRG.23520";
scaf_03201	transdecoder	exon	10532	10948	.	+	.	transcript_id "MSTRG.23520.2.p1"; gene_id "MSTRG.23520";
scaf_03201	transdecoder	exon	11856	11962	.	+	.	transcript_id "MSTRG.23520.2.p1"; gene_id "MSTRG.23520";
scaf_03201	transdecoder	exon	12073	12162	.	+	.	transcript_id "MSTRG.23520.2.p1"; gene_id "MSTRG.23520";
scaf_03201	transdecoder	exon	12563	12743	.	+	.	transcript_id "MSTRG.23520.2.p1"; gene_id "MSTRG.23520";
scaf_03201	transdecoder	exon	12937	13036	.	+	.	transcript_id "MSTRG.23520.2.p1"; gene_id "MSTRG.23520";
scaf_03201	transdecoder	CDS	10534	10948	.	+	0	transcript_id "MSTRG.23520.2.p1"; gene_id "MSTRG.23520";
scaf_03201	transdecoder	CDS	11856	11962	.	+	2	transcript_id "MSTRG.23520.2.p1"; gene_id "MSTRG.23520";
scaf_03201	transdecoder	CDS	12073	12162	.	+	0	transcript_id "MSTRG.23520.2.p1"; gene_id "MSTRG.23520";
scaf_03201	transdecoder	CDS	12563	12743	.	+	0	transcript_id "MSTRG.23520.2.p1"; gene_id "MSTRG.23520";
scaf_03201	transdecoder	CDS	12937	13034	.	+	2	transcript_id "MSTRG.23520.2.p1"; gene_id "MSTRG.23520";
scaf_03201	transdecoder	exon	13541	14808	.	+	.	transcript_id "MSTRG.23520.3.p1"; gene_id "MSTRG.23520";
scaf_03201	transdecoder	exon	15247	17610	.	+	.	transcript_id "MSTRG.23520.3.p1"; gene_id "MSTRG.23520";
scaf_03201	transdecoder	CDS	14669	14808	.	+	0	transcript_id "MSTRG.23520.3.p1"; gene_id "MSTRG.23520";
scaf_03201	transdecoder	CDS	15247	16228	.	+	1	transcript_id "MSTRG.23520.3.p1"; gene_id "MSTRG.23520";
scaf_03201	transdecoder	exon	13628	13770	.	+	.	transcript_id "MSTRG.23520.4.p1"; gene_id "MSTRG.23520";
scaf_03201	transdecoder	exon	14615	14808	.	+	.	transcript_id "MSTRG.23520.4.p1"; gene_id "MSTRG.23520";
scaf_03201	transdecoder	exon	15247	17606	.	+	.	transcript_id "MSTRG.23520.4.p1"; gene_id "MSTRG.23520";
scaf_03201	transdecoder	CDS	14669	14808	.	+	0	transcript_id "MSTRG.23520.4.p1"; gene_id "MSTRG.23520";
scaf_03201	transdecoder	CDS	15247	16228	.	+	1	transcript_id "MSTRG.23520.4.p1"; gene_id "MSTRG.23520";
scaf_03204	transdecoder	exon	13715	14212	.	+	.	transcript_id "MSTRG.23521.1.p1"; gene_id "MSTRG.23521";
scaf_03204	transdecoder	exon	14864	14941	.	+	.	transcript_id "MSTRG.23521.1.p1"; gene_id "MSTRG.23521";
scaf_03204	transdecoder	exon	16529	16684	.	+	.	transcript_id "MSTRG.23521.1.p1"; gene_id "MSTRG.23521";
scaf_03204	transdecoder	exon	17264	17609	.	+	.	transcript_id "MSTRG.23521.1.p1"; gene_id "MSTRG.23521";
scaf_03204	transdecoder	CDS	14142	14212	.	+	0	transcript_id "MSTRG.23521.1.p1"; gene_id "MSTRG.23521";
scaf_03204	transdecoder	CDS	14864	14941	.	+	1	transcript_id "MSTRG.23521.1.p1"; gene_id "MSTRG.23521";
scaf_03204	transdecoder	CDS	16529	16684	.	+	1	transcript_id "MSTRG.23521.1.p1"; gene_id "MSTRG.23521";
scaf_03204	transdecoder	CDS	17264	17576	.	+	1	transcript_id "MSTRG.23521.1.p1"; gene_id "MSTRG.23521";
scaf_03204	transdecoder	exon	13895	14065	.	+	.	transcript_id "PMZ_0036605-RA.p1"; gene_id "MSTRG.23521";
scaf_03204	transdecoder	exon	14102	14212	.	+	.	transcript_id "PMZ_0036605-RA.p1"; gene_id "MSTRG.23521";
scaf_03204	transdecoder	exon	14864	14941	.	+	.	transcript_id "PMZ_0036605-RA.p1"; gene_id "MSTRG.23521";
scaf_03204	transdecoder	exon	16529	16684	.	+	.	transcript_id "PMZ_0036605-RA.p1"; gene_id "MSTRG.23521";
scaf_03204	transdecoder	exon	17264	17609	.	+	.	transcript_id "PMZ_0036605-RA.p1"; gene_id "MSTRG.23521";
scaf_03204	transdecoder	CDS	14142	14212	.	+	0	transcript_id "PMZ_0036605-RA.p1"; gene_id "MSTRG.23521";
scaf_03204	transdecoder	CDS	14864	14941	.	+	1	transcript_id "PMZ_0036605-RA.p1"; gene_id "MSTRG.23521";
scaf_03204	transdecoder	CDS	16529	16684	.	+	1	transcript_id "PMZ_0036605-RA.p1"; gene_id "MSTRG.23521";
scaf_03204	transdecoder	CDS	17264	17576	.	+	1	transcript_id "PMZ_0036605-RA.p1"; gene_id "MSTRG.23521";
scaf_03208	transdecoder	exon	8509	8600	.	+	.	transcript_id "PMZ_0047599-RA.p1"; gene_id "MSTRG.23525";
scaf_03208	transdecoder	exon	9850	9951	.	+	.	transcript_id "PMZ_0047599-RA.p1"; gene_id "MSTRG.23525";
scaf_03208	transdecoder	exon	15562	15667	.	+	.	transcript_id "PMZ_0047599-RA.p1"; gene_id "MSTRG.23525";
scaf_03208	transdecoder	CDS	8509	8600	.	+	0	transcript_id "PMZ_0047599-RA.p1"; gene_id "MSTRG.23525";
scaf_03208	transdecoder	CDS	9850	9951	.	+	1	transcript_id "PMZ_0047599-RA.p1"; gene_id "MSTRG.23525";
scaf_03208	transdecoder	CDS	15562	15667	.	+	1	transcript_id "PMZ_0047599-RA.p1"; gene_id "MSTRG.23525";
scaf_03209	transdecoder	exon	7133	9283	.	-	.	transcript_id "PMZ_0038089-RA.p1"; gene_id "PMZ_0038089";
scaf_03209	transdecoder	CDS	7133	9283	.	-	0	transcript_id "PMZ_0038089-RA.p1"; gene_id "PMZ_0038089";
scaf_03209	transdecoder	exon	9313	9780	.	-	.	transcript_id "PMZ_0038090-RA.p1"; gene_id "MSTRG.23527";
scaf_03209	transdecoder	exon	12223	12502	.	-	.	transcript_id "PMZ_0038090-RA.p1"; gene_id "MSTRG.23527";
scaf_03209	transdecoder	CDS	9313	9780	.	-	0	transcript_id "PMZ_0038090-RA.p1"; gene_id "MSTRG.23527";
scaf_03209	transdecoder	CDS	12223	12501	.	-	0	transcript_id "PMZ_0038090-RA.p1"; gene_id "MSTRG.23527";
scaf_03210	transdecoder	exon	8538	8627	.	+	.	transcript_id "PMZ_0048584-RA.p1"; gene_id "PMZ_0048584";
scaf_03210	transdecoder	exon	9000	9094	.	+	.	transcript_id "PMZ_0048584-RA.p1"; gene_id "PMZ_0048584";
scaf_03210	transdecoder	exon	9301	9523	.	+	.	transcript_id "PMZ_0048584-RA.p1"; gene_id "PMZ_0048584";
scaf_03210	transdecoder	exon	10748	10873	.	+	.	transcript_id "PMZ_0048584-RA.p1"; gene_id "PMZ_0048584";
scaf_03210	transdecoder	exon	11018	11135	.	+	.	transcript_id "PMZ_0048584-RA.p1"; gene_id "PMZ_0048584";
scaf_03210	transdecoder	exon	11885	12066	.	+	.	transcript_id "PMZ_0048584-RA.p1"; gene_id "PMZ_0048584";
scaf_03210	transdecoder	CDS	8538	8627	.	+	0	transcript_id "PMZ_0048584-RA.p1"; gene_id "PMZ_0048584";
scaf_03210	transdecoder	CDS	9000	9094	.	+	0	transcript_id "PMZ_0048584-RA.p1"; gene_id "PMZ_0048584";
scaf_03210	transdecoder	CDS	9301	9523	.	+	1	transcript_id "PMZ_0048584-RA.p1"; gene_id "PMZ_0048584";
scaf_03210	transdecoder	CDS	10748	10873	.	+	0	transcript_id "PMZ_0048584-RA.p1"; gene_id "PMZ_0048584";
scaf_03210	transdecoder	CDS	11018	11135	.	+	0	transcript_id "PMZ_0048584-RA.p1"; gene_id "PMZ_0048584";
scaf_03210	transdecoder	CDS	11885	12066	.	+	2	transcript_id "PMZ_0048584-RA.p1"; gene_id "PMZ_0048584";
scaf_03212	transdecoder	exon	7528	7743	.	+	.	transcript_id "MSTRG.23528.1.p2"; gene_id "MSTRG.23528";
scaf_03212	transdecoder	exon	17248	17559	.	+	.	transcript_id "MSTRG.23528.1.p2"; gene_id "MSTRG.23528";
scaf_03212	transdecoder	CDS	7741	7743	.	+	0	transcript_id "MSTRG.23528.1.p2"; gene_id "MSTRG.23528";
scaf_03212	transdecoder	CDS	17248	17559	.	+	0	transcript_id "MSTRG.23528.1.p2"; gene_id "MSTRG.23528";
scaf_03212	transdecoder	exon	17236	17559	.	+	.	transcript_id "PMZ_0039125-RA.p1"; gene_id "MSTRG.23528";
scaf_03212	transdecoder	CDS	17236	17559	.	+	0	transcript_id "PMZ_0039125-RA.p1"; gene_id "MSTRG.23528";
scaf_03213	transdecoder	exon	1771	1950	.	-	.	transcript_id "MSTRG.23529.1.p2"; gene_id "MSTRG.23529";
scaf_03213	transdecoder	exon	3506	3590	.	-	.	transcript_id "MSTRG.23529.1.p2"; gene_id "MSTRG.23529";
scaf_03213	transdecoder	exon	4248	5449	.	-	.	transcript_id "MSTRG.23529.1.p2"; gene_id "MSTRG.23529";
scaf_03213	transdecoder	CDS	1772	1950	.	-	2	transcript_id "MSTRG.23529.1.p2"; gene_id "MSTRG.23529";
scaf_03213	transdecoder	CDS	3506	3590	.	-	0	transcript_id "MSTRG.23529.1.p2"; gene_id "MSTRG.23529";
scaf_03213	transdecoder	CDS	4248	4739	.	-	0	transcript_id "MSTRG.23529.1.p2"; gene_id "MSTRG.23529";
scaf_03218	transdecoder	exon	6699	7458	.	-	.	transcript_id "PMZ_0038765-RA.p1"; gene_id "PMZ_0038765";
scaf_03218	transdecoder	exon	7562	8019	.	-	.	transcript_id "PMZ_0038765-RA.p1"; gene_id "PMZ_0038765";
scaf_03218	transdecoder	CDS	6699	7458	.	-	1	transcript_id "PMZ_0038765-RA.p1"; gene_id "PMZ_0038765";
scaf_03218	transdecoder	CDS	7562	8019	.	-	0	transcript_id "PMZ_0038765-RA.p1"; gene_id "PMZ_0038765";
scaf_03220	transdecoder	exon	129	4304	.	-	.	transcript_id "MSTRG.23530.1.p4"; gene_id "MSTRG.23530";
scaf_03220	transdecoder	exon	4318	5920	.	-	.	transcript_id "MSTRG.23530.1.p4"; gene_id "MSTRG.23530";
scaf_03220	transdecoder	CDS	4487	5362	.	-	0	transcript_id "MSTRG.23530.1.p4"; gene_id "MSTRG.23530";
scaf_03220	transdecoder	exon	6084	6637	.	-	.	transcript_id "PMZ_0037658-RA.p1"; gene_id "MSTRG.23535";
scaf_03220	transdecoder	exon	7293	7380	.	-	.	transcript_id "PMZ_0037658-RA.p1"; gene_id "MSTRG.23535";
scaf_03220	transdecoder	exon	9446	9569	.	-	.	transcript_id "PMZ_0037658-RA.p1"; gene_id "MSTRG.23535";
scaf_03220	transdecoder	exon	12405	12721	.	-	.	transcript_id "PMZ_0037658-RA.p1"; gene_id "MSTRG.23535";
scaf_03220	transdecoder	CDS	6084	6637	.	-	2	transcript_id "PMZ_0037658-RA.p1"; gene_id "MSTRG.23535";
scaf_03220	transdecoder	CDS	7293	7380	.	-	0	transcript_id "PMZ_0037658-RA.p1"; gene_id "MSTRG.23535";
scaf_03220	transdecoder	CDS	9446	9569	.	-	1	transcript_id "PMZ_0037658-RA.p1"; gene_id "MSTRG.23535";
scaf_03220	transdecoder	CDS	12405	12721	.	-	0	transcript_id "PMZ_0037658-RA.p1"; gene_id "MSTRG.23535";
scaf_03224	transdecoder	exon	4825	6290	.	+	.	transcript_id "MSTRG.23539.1.p1"; gene_id "MSTRG.23539";
scaf_03224	transdecoder	exon	6889	6995	.	+	.	transcript_id "MSTRG.23539.1.p1"; gene_id "MSTRG.23539";
scaf_03224	transdecoder	exon	7490	7641	.	+	.	transcript_id "MSTRG.23539.1.p1"; gene_id "MSTRG.23539";
scaf_03224	transdecoder	exon	7837	8027	.	+	.	transcript_id "MSTRG.23539.1.p1"; gene_id "MSTRG.23539";
scaf_03224	transdecoder	exon	8491	8635	.	+	.	transcript_id "MSTRG.23539.1.p1"; gene_id "MSTRG.23539";
scaf_03224	transdecoder	exon	9443	10320	.	+	.	transcript_id "MSTRG.23539.1.p1"; gene_id "MSTRG.23539";
scaf_03224	transdecoder	CDS	6180	6290	.	+	0	transcript_id "MSTRG.23539.1.p1"; gene_id "MSTRG.23539";
scaf_03224	transdecoder	CDS	6889	6995	.	+	0	transcript_id "MSTRG.23539.1.p1"; gene_id "MSTRG.23539";
scaf_03224	transdecoder	CDS	7490	7641	.	+	1	transcript_id "MSTRG.23539.1.p1"; gene_id "MSTRG.23539";
scaf_03224	transdecoder	CDS	7837	8027	.	+	2	transcript_id "MSTRG.23539.1.p1"; gene_id "MSTRG.23539";
scaf_03224	transdecoder	CDS	8491	8635	.	+	0	transcript_id "MSTRG.23539.1.p1"; gene_id "MSTRG.23539";
scaf_03224	transdecoder	CDS	9443	9594	.	+	2	transcript_id "MSTRG.23539.1.p1"; gene_id "MSTRG.23539";
scaf_03224	transdecoder	exon	4825	5520	.	+	.	transcript_id "MSTRG.23539.2.p1"; gene_id "MSTRG.23539";
scaf_03224	transdecoder	exon	6159	6290	.	+	.	transcript_id "MSTRG.23539.2.p1"; gene_id "MSTRG.23539";
scaf_03224	transdecoder	exon	6889	6995	.	+	.	transcript_id "MSTRG.23539.2.p1"; gene_id "MSTRG.23539";
scaf_03224	transdecoder	exon	7490	7641	.	+	.	transcript_id "MSTRG.23539.2.p1"; gene_id "MSTRG.23539";
scaf_03224	transdecoder	exon	7837	8027	.	+	.	transcript_id "MSTRG.23539.2.p1"; gene_id "MSTRG.23539";
scaf_03224	transdecoder	exon	8491	8635	.	+	.	transcript_id "MSTRG.23539.2.p1"; gene_id "MSTRG.23539";
scaf_03224	transdecoder	exon	9443	10320	.	+	.	transcript_id "MSTRG.23539.2.p1"; gene_id "MSTRG.23539";
scaf_03224	transdecoder	CDS	6180	6290	.	+	0	transcript_id "MSTRG.23539.2.p1"; gene_id "MSTRG.23539";
scaf_03224	transdecoder	CDS	6889	6995	.	+	0	transcript_id "MSTRG.23539.2.p1"; gene_id "MSTRG.23539";
scaf_03224	transdecoder	CDS	7490	7641	.	+	1	transcript_id "MSTRG.23539.2.p1"; gene_id "MSTRG.23539";
scaf_03224	transdecoder	CDS	7837	8027	.	+	2	transcript_id "MSTRG.23539.2.p1"; gene_id "MSTRG.23539";
scaf_03224	transdecoder	CDS	8491	8635	.	+	0	transcript_id "MSTRG.23539.2.p1"; gene_id "MSTRG.23539";
scaf_03224	transdecoder	CDS	9443	9594	.	+	2	transcript_id "MSTRG.23539.2.p1"; gene_id "MSTRG.23539";
scaf_03224	transdecoder	exon	5321	5520	.	+	.	transcript_id "PMZ_0035433-RA.p1"; gene_id "MSTRG.23539";
scaf_03224	transdecoder	exon	6159	6290	.	+	.	transcript_id "PMZ_0035433-RA.p1"; gene_id "MSTRG.23539";
scaf_03224	transdecoder	exon	6889	6995	.	+	.	transcript_id "PMZ_0035433-RA.p1"; gene_id "MSTRG.23539";
scaf_03224	transdecoder	exon	7490	7641	.	+	.	transcript_id "PMZ_0035433-RA.p1"; gene_id "MSTRG.23539";
scaf_03224	transdecoder	exon	7837	8027	.	+	.	transcript_id "PMZ_0035433-RA.p1"; gene_id "MSTRG.23539";
scaf_03224	transdecoder	exon	8491	8613	.	+	.	transcript_id "PMZ_0035433-RA.p1"; gene_id "MSTRG.23539";
scaf_03224	transdecoder	exon	9460	9594	.	+	.	transcript_id "PMZ_0035433-RA.p1"; gene_id "MSTRG.23539";
scaf_03224	transdecoder	CDS	6180	6290	.	+	0	transcript_id "PMZ_0035433-RA.p1"; gene_id "MSTRG.23539";
scaf_03224	transdecoder	CDS	6889	6995	.	+	0	transcript_id "PMZ_0035433-RA.p1"; gene_id "MSTRG.23539";
scaf_03224	transdecoder	CDS	7490	7641	.	+	1	transcript_id "PMZ_0035433-RA.p1"; gene_id "MSTRG.23539";
scaf_03224	transdecoder	CDS	7837	8027	.	+	2	transcript_id "PMZ_0035433-RA.p1"; gene_id "MSTRG.23539";
scaf_03224	transdecoder	CDS	8491	8613	.	+	0	transcript_id "PMZ_0035433-RA.p1"; gene_id "MSTRG.23539";
scaf_03224	transdecoder	CDS	9460	9594	.	+	0	transcript_id "PMZ_0035433-RA.p1"; gene_id "MSTRG.23539";
scaf_03224	transdecoder	exon	13105	17454	.	-	.	transcript_id "MSTRG.23538.1.p1"; gene_id "MSTRG.23538";
scaf_03224	transdecoder	exon	17502	17554	.	-	.	transcript_id "MSTRG.23538.1.p1"; gene_id "MSTRG.23538";
scaf_03224	transdecoder	CDS	14327	14740	.	-	0	transcript_id "MSTRG.23538.1.p1"; gene_id "MSTRG.23538";
scaf_03224	transdecoder	exon	13442	16474	.	-	.	transcript_id "MSTRG.23538.2.p1"; gene_id "MSTRG.23538";
scaf_03224	transdecoder	exon	16698	17068	.	-	.	transcript_id "MSTRG.23538.2.p1"; gene_id "MSTRG.23538";
scaf_03224	transdecoder	CDS	14327	14740	.	-	0	transcript_id "MSTRG.23538.2.p1"; gene_id "MSTRG.23538";
scaf_03230	transdecoder	exon	9139	9196	.	-	.	transcript_id "PMZ_0046956-RA.p1"; gene_id "MSTRG.23542";
scaf_03230	transdecoder	exon	11759	11868	.	-	.	transcript_id "PMZ_0046956-RA.p1"; gene_id "MSTRG.23542";
scaf_03230	transdecoder	exon	14407	14445	.	-	.	transcript_id "PMZ_0046956-RA.p1"; gene_id "MSTRG.23542";
scaf_03230	transdecoder	exon	14609	14661	.	-	.	transcript_id "PMZ_0046956-RA.p1"; gene_id "MSTRG.23542";
scaf_03230	transdecoder	exon	14925	15003	.	-	.	transcript_id "PMZ_0046956-RA.p1"; gene_id "MSTRG.23542";
scaf_03230	transdecoder	CDS	9139	9196	.	-	1	transcript_id "PMZ_0046956-RA.p1"; gene_id "MSTRG.23542";
scaf_03230	transdecoder	CDS	11759	11868	.	-	0	transcript_id "PMZ_0046956-RA.p1"; gene_id "MSTRG.23542";
scaf_03230	transdecoder	CDS	14407	14445	.	-	0	transcript_id "PMZ_0046956-RA.p1"; gene_id "MSTRG.23542";
scaf_03230	transdecoder	CDS	14609	14661	.	-	2	transcript_id "PMZ_0046956-RA.p1"; gene_id "MSTRG.23542";
scaf_03230	transdecoder	CDS	14925	15003	.	-	0	transcript_id "PMZ_0046956-RA.p1"; gene_id "MSTRG.23542";
scaf_03234	transdecoder	exon	3937	6667	.	-	.	transcript_id "MSTRG.23543.2.p1"; gene_id "MSTRG.23543";
scaf_03234	transdecoder	exon	6811	10254	.	-	.	transcript_id "MSTRG.23543.2.p1"; gene_id "MSTRG.23543";
scaf_03234	transdecoder	exon	11590	11743	.	-	.	transcript_id "MSTRG.23543.2.p1"; gene_id "MSTRG.23543";
scaf_03234	transdecoder	exon	13995	14390	.	-	.	transcript_id "MSTRG.23543.2.p1"; gene_id "MSTRG.23543";
scaf_03234	transdecoder	CDS	9898	10254	.	-	0	transcript_id "MSTRG.23543.2.p1"; gene_id "MSTRG.23543";
scaf_03234	transdecoder	CDS	11590	11743	.	-	1	transcript_id "MSTRG.23543.2.p1"; gene_id "MSTRG.23543";
scaf_03234	transdecoder	CDS	13995	14389	.	-	0	transcript_id "MSTRG.23543.2.p1"; gene_id "MSTRG.23543";
scaf_03234	transdecoder	exon	3937	10254	.	-	.	transcript_id "MSTRG.23543.1.p1"; gene_id "MSTRG.23543";
scaf_03234	transdecoder	exon	11590	11743	.	-	.	transcript_id "MSTRG.23543.1.p1"; gene_id "MSTRG.23543";
scaf_03234	transdecoder	exon	13995	14414	.	-	.	transcript_id "MSTRG.23543.1.p1"; gene_id "MSTRG.23543";
scaf_03234	transdecoder	CDS	9898	10254	.	-	0	transcript_id "MSTRG.23543.1.p1"; gene_id "MSTRG.23543";
scaf_03234	transdecoder	CDS	11590	11743	.	-	1	transcript_id "MSTRG.23543.1.p1"; gene_id "MSTRG.23543";
scaf_03234	transdecoder	CDS	13995	14413	.	-	0	transcript_id "MSTRG.23543.1.p1"; gene_id "MSTRG.23543";
scaf_03234	transdecoder	exon	9199	10254	.	-	.	transcript_id "PMZ_0022953-RA.p1"; gene_id "MSTRG.23543";
scaf_03234	transdecoder	exon	11629	11724	.	-	.	transcript_id "PMZ_0022953-RA.p1"; gene_id "MSTRG.23543";
scaf_03234	transdecoder	exon	13175	13223	.	-	.	transcript_id "PMZ_0022953-RA.p1"; gene_id "MSTRG.23543";
scaf_03234	transdecoder	exon	13995	14452	.	-	.	transcript_id "PMZ_0022953-RA.p1"; gene_id "MSTRG.23543";
scaf_03234	transdecoder	exon	14633	14665	.	-	.	transcript_id "PMZ_0022953-RA.p1"; gene_id "MSTRG.23543";
scaf_03234	transdecoder	CDS	9898	10254	.	-	0	transcript_id "PMZ_0022953-RA.p1"; gene_id "MSTRG.23543";
scaf_03234	transdecoder	CDS	11629	11724	.	-	0	transcript_id "PMZ_0022953-RA.p1"; gene_id "MSTRG.23543";
scaf_03234	transdecoder	CDS	13175	13223	.	-	1	transcript_id "PMZ_0022953-RA.p1"; gene_id "MSTRG.23543";
scaf_03234	transdecoder	CDS	13995	14452	.	-	0	transcript_id "PMZ_0022953-RA.p1"; gene_id "MSTRG.23543";
scaf_03234	transdecoder	CDS	14633	14665	.	-	0	transcript_id "PMZ_0022953-RA.p1"; gene_id "MSTRG.23543";
scaf_03236	transdecoder	exon	86	1317	.	+	.	transcript_id "MSTRG.23545.1.p1"; gene_id "MSTRG.23545";
scaf_03236	transdecoder	exon	4665	6307	.	+	.	transcript_id "MSTRG.23545.1.p1"; gene_id "MSTRG.23545";
scaf_03236	transdecoder	CDS	805	1317	.	+	0	transcript_id "MSTRG.23545.1.p1"; gene_id "MSTRG.23545";
scaf_03236	transdecoder	CDS	4665	4781	.	+	0	transcript_id "MSTRG.23545.1.p1"; gene_id "MSTRG.23545";
scaf_03237	transdecoder	exon	2681	2815	.	-	.	transcript_id "PMZ_0047469-RA.p1"; gene_id "MSTRG.23546";
scaf_03237	transdecoder	exon	3604	3696	.	-	.	transcript_id "PMZ_0047469-RA.p1"; gene_id "MSTRG.23546";
scaf_03237	transdecoder	exon	5266	5361	.	-	.	transcript_id "PMZ_0047469-RA.p1"; gene_id "MSTRG.23546";
scaf_03237	transdecoder	CDS	2681	2815	.	-	0	transcript_id "PMZ_0047469-RA.p1"; gene_id "MSTRG.23546";
scaf_03237	transdecoder	CDS	3604	3696	.	-	0	transcript_id "PMZ_0047469-RA.p1"; gene_id "MSTRG.23546";
scaf_03237	transdecoder	CDS	5266	5361	.	-	0	transcript_id "PMZ_0047469-RA.p1"; gene_id "MSTRG.23546";
scaf_03238	transdecoder	exon	1110	1340	.	+	.	transcript_id "PMZ_0034430-RA.p1"; gene_id "PMZ_0034430";
scaf_03238	transdecoder	exon	4182	4291	.	+	.	transcript_id "PMZ_0034430-RA.p1"; gene_id "PMZ_0034430";
scaf_03238	transdecoder	exon	4630	4634	.	+	.	transcript_id "PMZ_0034430-RA.p1"; gene_id "PMZ_0034430";
scaf_03238	transdecoder	exon	5031	5174	.	+	.	transcript_id "PMZ_0034430-RA.p1"; gene_id "PMZ_0034430";
scaf_03238	transdecoder	CDS	1210	1340	.	+	0	transcript_id "PMZ_0034430-RA.p1"; gene_id "PMZ_0034430";
scaf_03238	transdecoder	CDS	4182	4291	.	+	1	transcript_id "PMZ_0034430-RA.p1"; gene_id "PMZ_0034430";
scaf_03238	transdecoder	CDS	4630	4634	.	+	2	transcript_id "PMZ_0034430-RA.p1"; gene_id "PMZ_0034430";
scaf_03238	transdecoder	CDS	5031	5174	.	+	0	transcript_id "PMZ_0034430-RA.p1"; gene_id "PMZ_0034430";
scaf_03238	transdecoder	exon	8633	8729	.	-	.	transcript_id "PMZ_0034431-RA.p1"; gene_id "PMZ_0034431";
scaf_03238	transdecoder	exon	8867	9042	.	-	.	transcript_id "PMZ_0034431-RA.p1"; gene_id "PMZ_0034431";
scaf_03238	transdecoder	exon	9496	9719	.	-	.	transcript_id "PMZ_0034431-RA.p1"; gene_id "PMZ_0034431";
scaf_03238	transdecoder	exon	10393	10537	.	-	.	transcript_id "PMZ_0034431-RA.p1"; gene_id "PMZ_0034431";
scaf_03238	transdecoder	exon	13582	13784	.	-	.	transcript_id "PMZ_0034431-RA.p1"; gene_id "PMZ_0034431";
scaf_03238	transdecoder	exon	15351	15514	.	-	.	transcript_id "PMZ_0034431-RA.p1"; gene_id "PMZ_0034431";
scaf_03238	transdecoder	exon	16296	16407	.	-	.	transcript_id "PMZ_0034431-RA.p1"; gene_id "PMZ_0034431";
scaf_03238	transdecoder	exon	16768	16909	.	-	.	transcript_id "PMZ_0034431-RA.p1"; gene_id "PMZ_0034431";
scaf_03238	transdecoder	CDS	8633	8729	.	-	1	transcript_id "PMZ_0034431-RA.p1"; gene_id "PMZ_0034431";
scaf_03238	transdecoder	CDS	8867	9042	.	-	0	transcript_id "PMZ_0034431-RA.p1"; gene_id "PMZ_0034431";
scaf_03238	transdecoder	CDS	9496	9719	.	-	2	transcript_id "PMZ_0034431-RA.p1"; gene_id "PMZ_0034431";
scaf_03238	transdecoder	CDS	10393	10537	.	-	0	transcript_id "PMZ_0034431-RA.p1"; gene_id "PMZ_0034431";
scaf_03238	transdecoder	CDS	13582	13784	.	-	2	transcript_id "PMZ_0034431-RA.p1"; gene_id "PMZ_0034431";
scaf_03238	transdecoder	CDS	15351	15514	.	-	1	transcript_id "PMZ_0034431-RA.p1"; gene_id "PMZ_0034431";
scaf_03238	transdecoder	CDS	16296	16407	.	-	2	transcript_id "PMZ_0034431-RA.p1"; gene_id "PMZ_0034431";
scaf_03238	transdecoder	CDS	16768	16909	.	-	0	transcript_id "PMZ_0034431-RA.p1"; gene_id "PMZ_0034431";
scaf_03239	transdecoder	exon	8000	8064	.	+	.	transcript_id "PMZ_0038856-RA.p1"; gene_id "PMZ_0038856";
scaf_03239	transdecoder	exon	8404	8679	.	+	.	transcript_id "PMZ_0038856-RA.p1"; gene_id "PMZ_0038856";
scaf_03239	transdecoder	exon	10627	10675	.	+	.	transcript_id "PMZ_0038856-RA.p1"; gene_id "PMZ_0038856";
scaf_03239	transdecoder	CDS	8000	8064	.	+	0	transcript_id "PMZ_0038856-RA.p1"; gene_id "PMZ_0038856";
scaf_03239	transdecoder	CDS	8404	8679	.	+	1	transcript_id "PMZ_0038856-RA.p1"; gene_id "PMZ_0038856";
scaf_03239	transdecoder	CDS	10627	10675	.	+	1	transcript_id "PMZ_0038856-RA.p1"; gene_id "PMZ_0038856";
scaf_03240	transdecoder	exon	441	583	.	+	.	transcript_id "MSTRG.23547.1.p1"; gene_id "MSTRG.23547";
scaf_03240	transdecoder	exon	2351	2766	.	+	.	transcript_id "MSTRG.23547.1.p1"; gene_id "MSTRG.23547";
scaf_03240	transdecoder	CDS	443	583	.	+	0	transcript_id "MSTRG.23547.1.p1"; gene_id "MSTRG.23547";
scaf_03240	transdecoder	CDS	2351	2749	.	+	0	transcript_id "MSTRG.23547.1.p1"; gene_id "MSTRG.23547";
scaf_03240	transdecoder	exon	482	640	.	+	.	transcript_id "PMZ_0037409-RA.p1"; gene_id "MSTRG.23547";
scaf_03240	transdecoder	exon	2351	2443	.	+	.	transcript_id "PMZ_0037409-RA.p1"; gene_id "MSTRG.23547";
scaf_03240	transdecoder	exon	2868	2900	.	+	.	transcript_id "PMZ_0037409-RA.p1"; gene_id "MSTRG.23547";
scaf_03240	transdecoder	exon	3055	3072	.	+	.	transcript_id "PMZ_0037409-RA.p1"; gene_id "MSTRG.23547";
scaf_03240	transdecoder	CDS	482	640	.	+	0	transcript_id "PMZ_0037409-RA.p1"; gene_id "MSTRG.23547";
scaf_03240	transdecoder	CDS	2351	2443	.	+	0	transcript_id "PMZ_0037409-RA.p1"; gene_id "MSTRG.23547";
scaf_03240	transdecoder	CDS	2868	2900	.	+	0	transcript_id "PMZ_0037409-RA.p1"; gene_id "MSTRG.23547";
scaf_03240	transdecoder	CDS	3055	3072	.	+	0	transcript_id "PMZ_0037409-RA.p1"; gene_id "MSTRG.23547";
scaf_03242	transdecoder	exon	274	576	.	+	.	transcript_id "PMZ_0048609-RA.p1"; gene_id "MSTRG.23548";
scaf_03242	transdecoder	exon	1447	1567	.	+	.	transcript_id "PMZ_0048609-RA.p1"; gene_id "MSTRG.23548";
scaf_03242	transdecoder	exon	3736	3861	.	+	.	transcript_id "PMZ_0048609-RA.p1"; gene_id "MSTRG.23548";
scaf_03242	transdecoder	exon	6864	6910	.	+	.	transcript_id "PMZ_0048609-RA.p1"; gene_id "MSTRG.23548";
scaf_03242	transdecoder	exon	10266	10404	.	+	.	transcript_id "PMZ_0048609-RA.p1"; gene_id "MSTRG.23548";
scaf_03242	transdecoder	CDS	275	576	.	+	0	transcript_id "PMZ_0048609-RA.p1"; gene_id "MSTRG.23548";
scaf_03242	transdecoder	CDS	1447	1567	.	+	1	transcript_id "PMZ_0048609-RA.p1"; gene_id "MSTRG.23548";
scaf_03242	transdecoder	CDS	3736	3861	.	+	0	transcript_id "PMZ_0048609-RA.p1"; gene_id "MSTRG.23548";
scaf_03242	transdecoder	CDS	6864	6910	.	+	0	transcript_id "PMZ_0048609-RA.p1"; gene_id "MSTRG.23548";
scaf_03242	transdecoder	CDS	10266	10404	.	+	1	transcript_id "PMZ_0048609-RA.p1"; gene_id "MSTRG.23548";
scaf_03242	transdecoder	exon	459	576	.	+	.	transcript_id "MSTRG.23548.2.p2"; gene_id "MSTRG.23548";
scaf_03242	transdecoder	exon	1447	1609	.	+	.	transcript_id "MSTRG.23548.2.p2"; gene_id "MSTRG.23548";
scaf_03242	transdecoder	exon	3736	3861	.	+	.	transcript_id "MSTRG.23548.2.p2"; gene_id "MSTRG.23548";
scaf_03242	transdecoder	exon	4812	4986	.	+	.	transcript_id "MSTRG.23548.2.p2"; gene_id "MSTRG.23548";
scaf_03242	transdecoder	CDS	461	576	.	+	0	transcript_id "MSTRG.23548.2.p2"; gene_id "MSTRG.23548";
scaf_03242	transdecoder	CDS	1447	1609	.	+	1	transcript_id "MSTRG.23548.2.p2"; gene_id "MSTRG.23548";
scaf_03242	transdecoder	CDS	3736	3861	.	+	0	transcript_id "MSTRG.23548.2.p2"; gene_id "MSTRG.23548";
scaf_03242	transdecoder	CDS	4812	4985	.	+	0	transcript_id "MSTRG.23548.2.p2"; gene_id "MSTRG.23548";
scaf_03243	transdecoder	exon	3815	4744	.	-	.	transcript_id "MSTRG.23550.1.p1"; gene_id "MSTRG.23550";
scaf_03243	transdecoder	exon	5500	5580	.	-	.	transcript_id "MSTRG.23550.1.p1"; gene_id "MSTRG.23550";
scaf_03243	transdecoder	exon	10740	10792	.	-	.	transcript_id "MSTRG.23550.1.p1"; gene_id "MSTRG.23550";
scaf_03243	transdecoder	exon	12098	12240	.	-	.	transcript_id "MSTRG.23550.1.p1"; gene_id "MSTRG.23550";
scaf_03243	transdecoder	exon	13338	13570	.	-	.	transcript_id "MSTRG.23550.1.p1"; gene_id "MSTRG.23550";
scaf_03243	transdecoder	CDS	4483	4744	.	-	1	transcript_id "MSTRG.23550.1.p1"; gene_id "MSTRG.23550";
scaf_03243	transdecoder	CDS	5500	5580	.	-	1	transcript_id "MSTRG.23550.1.p1"; gene_id "MSTRG.23550";
scaf_03243	transdecoder	CDS	10740	10792	.	-	0	transcript_id "MSTRG.23550.1.p1"; gene_id "MSTRG.23550";
scaf_03243	transdecoder	CDS	12098	12240	.	-	2	transcript_id "MSTRG.23550.1.p1"; gene_id "MSTRG.23550";
scaf_03243	transdecoder	CDS	13338	13569	.	-	0	transcript_id "MSTRG.23550.1.p1"; gene_id "MSTRG.23550";
scaf_03243	transdecoder	exon	4302	4481	.	-	.	transcript_id "PMZ_0001131-RA.p1"; gene_id "MSTRG.23550";
scaf_03243	transdecoder	exon	4555	4744	.	-	.	transcript_id "PMZ_0001131-RA.p1"; gene_id "MSTRG.23550";
scaf_03243	transdecoder	exon	5500	5611	.	-	.	transcript_id "PMZ_0001131-RA.p1"; gene_id "MSTRG.23550";
scaf_03243	transdecoder	exon	13338	13604	.	-	.	transcript_id "PMZ_0001131-RA.p1"; gene_id "MSTRG.23550";
scaf_03243	transdecoder	CDS	4302	4481	.	-	0	transcript_id "PMZ_0001131-RA.p1"; gene_id "MSTRG.23550";
scaf_03243	transdecoder	CDS	4555	4744	.	-	1	transcript_id "PMZ_0001131-RA.p1"; gene_id "MSTRG.23550";
scaf_03243	transdecoder	CDS	5500	5611	.	-	2	transcript_id "PMZ_0001131-RA.p1"; gene_id "MSTRG.23550";
scaf_03243	transdecoder	CDS	13338	13554	.	-	0	transcript_id "PMZ_0001131-RA.p1"; gene_id "MSTRG.23550";
scaf_03244	transdecoder	exon	5342	5968	.	+	.	transcript_id "PMZ_0037685-RA.p1"; gene_id "PMZ_0037685";
scaf_03244	transdecoder	CDS	5342	5968	.	+	0	transcript_id "PMZ_0037685-RA.p1"; gene_id "PMZ_0037685";
scaf_03245	transdecoder	exon	1845	2012	.	+	.	transcript_id "MSTRG.23552.1.p1"; gene_id "MSTRG.23552";
scaf_03245	transdecoder	exon	4758	4947	.	+	.	transcript_id "MSTRG.23552.1.p1"; gene_id "MSTRG.23552";
scaf_03245	transdecoder	exon	6408	6470	.	+	.	transcript_id "MSTRG.23552.1.p1"; gene_id "MSTRG.23552";
scaf_03245	transdecoder	exon	11274	13758	.	+	.	transcript_id "MSTRG.23552.1.p1"; gene_id "MSTRG.23552";
scaf_03245	transdecoder	CDS	4773	4947	.	+	0	transcript_id "MSTRG.23552.1.p1"; gene_id "MSTRG.23552";
scaf_03245	transdecoder	CDS	6408	6470	.	+	2	transcript_id "MSTRG.23552.1.p1"; gene_id "MSTRG.23552";
scaf_03245	transdecoder	CDS	11274	11770	.	+	2	transcript_id "MSTRG.23552.1.p1"; gene_id "MSTRG.23552";
scaf_03245	transdecoder	exon	4719	4947	.	+	.	transcript_id "PMZ_0037632-RA.p1"; gene_id "MSTRG.23552";
scaf_03245	transdecoder	exon	5644	5730	.	+	.	transcript_id "PMZ_0037632-RA.p1"; gene_id "MSTRG.23552";
scaf_03245	transdecoder	exon	6408	6520	.	+	.	transcript_id "PMZ_0037632-RA.p1"; gene_id "MSTRG.23552";
scaf_03245	transdecoder	exon	11345	11536	.	+	.	transcript_id "PMZ_0037632-RA.p1"; gene_id "MSTRG.23552";
scaf_03245	transdecoder	exon	11649	11654	.	+	.	transcript_id "PMZ_0037632-RA.p1"; gene_id "MSTRG.23552";
scaf_03245	transdecoder	CDS	4719	4947	.	+	0	transcript_id "PMZ_0037632-RA.p1"; gene_id "MSTRG.23552";
scaf_03245	transdecoder	CDS	5644	5730	.	+	2	transcript_id "PMZ_0037632-RA.p1"; gene_id "MSTRG.23552";
scaf_03245	transdecoder	CDS	6408	6520	.	+	2	transcript_id "PMZ_0037632-RA.p1"; gene_id "MSTRG.23552";
scaf_03245	transdecoder	CDS	11345	11536	.	+	0	transcript_id "PMZ_0037632-RA.p1"; gene_id "MSTRG.23552";
scaf_03245	transdecoder	CDS	11649	11654	.	+	0	transcript_id "PMZ_0037632-RA.p1"; gene_id "MSTRG.23552";
scaf_03245	transdecoder	exon	13510	14239	.	-	.	transcript_id "MSTRG.23553.1.p5"; gene_id "MSTRG.23553";
scaf_03245	transdecoder	exon	14486	14616	.	-	.	transcript_id "MSTRG.23553.1.p5"; gene_id "MSTRG.23553";
scaf_03245	transdecoder	exon	15689	17214	.	-	.	transcript_id "MSTRG.23553.1.p5"; gene_id "MSTRG.23553";
scaf_03245	transdecoder	CDS	13925	14239	.	-	0	transcript_id "MSTRG.23553.1.p5"; gene_id "MSTRG.23553";
scaf_03245	transdecoder	CDS	14486	14616	.	-	2	transcript_id "MSTRG.23553.1.p5"; gene_id "MSTRG.23553";
scaf_03245	transdecoder	CDS	15689	15821	.	-	0	transcript_id "MSTRG.23553.1.p5"; gene_id "MSTRG.23553";
scaf_03246	transdecoder	exon	1111	1274	.	+	.	transcript_id "MSTRG.23551.1.p1"; gene_id "MSTRG.23551";
scaf_03246	transdecoder	exon	1871	1894	.	+	.	transcript_id "MSTRG.23551.1.p1"; gene_id "MSTRG.23551";
scaf_03246	transdecoder	exon	2029	2436	.	+	.	transcript_id "MSTRG.23551.1.p1"; gene_id "MSTRG.23551";
scaf_03246	transdecoder	CDS	1113	1274	.	+	0	transcript_id "MSTRG.23551.1.p1"; gene_id "MSTRG.23551";
scaf_03246	transdecoder	CDS	1871	1894	.	+	0	transcript_id "MSTRG.23551.1.p1"; gene_id "MSTRG.23551";
scaf_03246	transdecoder	CDS	2029	2274	.	+	0	transcript_id "MSTRG.23551.1.p1"; gene_id "MSTRG.23551";
scaf_03248	transdecoder	exon	2016	2551	.	+	.	transcript_id "MSTRG.23556.1.p1"; gene_id "MSTRG.23556";
scaf_03248	transdecoder	exon	3395	3496	.	+	.	transcript_id "MSTRG.23556.1.p1"; gene_id "MSTRG.23556";
scaf_03248	transdecoder	exon	3689	3913	.	+	.	transcript_id "MSTRG.23556.1.p1"; gene_id "MSTRG.23556";
scaf_03248	transdecoder	exon	4122	4287	.	+	.	transcript_id "MSTRG.23556.1.p1"; gene_id "MSTRG.23556";
scaf_03248	transdecoder	exon	4753	4848	.	+	.	transcript_id "MSTRG.23556.1.p1"; gene_id "MSTRG.23556";
scaf_03248	transdecoder	exon	5168	5301	.	+	.	transcript_id "MSTRG.23556.1.p1"; gene_id "MSTRG.23556";
scaf_03248	transdecoder	exon	6113	6438	.	+	.	transcript_id "MSTRG.23556.1.p1"; gene_id "MSTRG.23556";
scaf_03248	transdecoder	exon	7019	7238	.	+	.	transcript_id "MSTRG.23556.1.p1"; gene_id "MSTRG.23556";
scaf_03248	transdecoder	exon	7890	8035	.	+	.	transcript_id "MSTRG.23556.1.p1"; gene_id "MSTRG.23556";
scaf_03248	transdecoder	exon	8335	8540	.	+	.	transcript_id "MSTRG.23556.1.p1"; gene_id "MSTRG.23556";
scaf_03248	transdecoder	exon	8625	8774	.	+	.	transcript_id "MSTRG.23556.1.p1"; gene_id "MSTRG.23556";
scaf_03248	transdecoder	exon	9423	9969	.	+	.	transcript_id "MSTRG.23556.1.p1"; gene_id "MSTRG.23556";
scaf_03248	transdecoder	CDS	2407	2551	.	+	0	transcript_id "MSTRG.23556.1.p1"; gene_id "MSTRG.23556";
scaf_03248	transdecoder	CDS	3395	3496	.	+	2	transcript_id "MSTRG.23556.1.p1"; gene_id "MSTRG.23556";
scaf_03248	transdecoder	CDS	3689	3913	.	+	2	transcript_id "MSTRG.23556.1.p1"; gene_id "MSTRG.23556";
scaf_03248	transdecoder	CDS	4122	4287	.	+	2	transcript_id "MSTRG.23556.1.p1"; gene_id "MSTRG.23556";
scaf_03248	transdecoder	CDS	4753	4848	.	+	1	transcript_id "MSTRG.23556.1.p1"; gene_id "MSTRG.23556";
scaf_03248	transdecoder	CDS	5168	5301	.	+	1	transcript_id "MSTRG.23556.1.p1"; gene_id "MSTRG.23556";
scaf_03248	transdecoder	CDS	6113	6438	.	+	2	transcript_id "MSTRG.23556.1.p1"; gene_id "MSTRG.23556";
scaf_03248	transdecoder	CDS	7019	7238	.	+	0	transcript_id "MSTRG.23556.1.p1"; gene_id "MSTRG.23556";
scaf_03248	transdecoder	CDS	7890	8035	.	+	2	transcript_id "MSTRG.23556.1.p1"; gene_id "MSTRG.23556";
scaf_03248	transdecoder	CDS	8335	8540	.	+	0	transcript_id "MSTRG.23556.1.p1"; gene_id "MSTRG.23556";
scaf_03248	transdecoder	CDS	8625	8763	.	+	1	transcript_id "MSTRG.23556.1.p1"; gene_id "MSTRG.23556";
scaf_03248	transdecoder	exon	2407	2551	.	+	.	transcript_id "PMZ_0047172-RA.p1"; gene_id "MSTRG.23556";
scaf_03248	transdecoder	exon	3395	3496	.	+	.	transcript_id "PMZ_0047172-RA.p1"; gene_id "MSTRG.23556";
scaf_03248	transdecoder	exon	3689	3913	.	+	.	transcript_id "PMZ_0047172-RA.p1"; gene_id "MSTRG.23556";
scaf_03248	transdecoder	exon	6113	6438	.	+	.	transcript_id "PMZ_0047172-RA.p1"; gene_id "MSTRG.23556";
scaf_03248	transdecoder	exon	7019	7060	.	+	.	transcript_id "PMZ_0047172-RA.p1"; gene_id "MSTRG.23556";
scaf_03248	transdecoder	exon	8335	8544	.	+	.	transcript_id "PMZ_0047172-RA.p1"; gene_id "MSTRG.23556";
scaf_03248	transdecoder	CDS	2407	2551	.	+	0	transcript_id "PMZ_0047172-RA.p1"; gene_id "MSTRG.23556";
scaf_03248	transdecoder	CDS	3395	3496	.	+	2	transcript_id "PMZ_0047172-RA.p1"; gene_id "MSTRG.23556";
scaf_03248	transdecoder	CDS	3689	3913	.	+	2	transcript_id "PMZ_0047172-RA.p1"; gene_id "MSTRG.23556";
scaf_03248	transdecoder	CDS	6113	6438	.	+	2	transcript_id "PMZ_0047172-RA.p1"; gene_id "MSTRG.23556";
scaf_03248	transdecoder	CDS	7019	7060	.	+	0	transcript_id "PMZ_0047172-RA.p1"; gene_id "MSTRG.23556";
scaf_03248	transdecoder	CDS	8335	8544	.	+	0	transcript_id "PMZ_0047172-RA.p1"; gene_id "MSTRG.23556";
scaf_03251	transdecoder	exon	244	486	.	-	.	transcript_id "MSTRG.23557.1.p1"; gene_id "MSTRG.23557";
scaf_03251	transdecoder	exon	1066	1116	.	-	.	transcript_id "MSTRG.23557.1.p1"; gene_id "MSTRG.23557";
scaf_03251	transdecoder	exon	1244	1359	.	-	.	transcript_id "MSTRG.23557.1.p1"; gene_id "MSTRG.23557";
scaf_03251	transdecoder	exon	1706	2022	.	-	.	transcript_id "MSTRG.23557.1.p1"; gene_id "MSTRG.23557";
scaf_03251	transdecoder	exon	2947	3026	.	-	.	transcript_id "MSTRG.23557.1.p1"; gene_id "MSTRG.23557";
scaf_03251	transdecoder	exon	3124	3173	.	-	.	transcript_id "MSTRG.23557.1.p1"; gene_id "MSTRG.23557";
scaf_03251	transdecoder	exon	3613	3758	.	-	.	transcript_id "MSTRG.23557.1.p1"; gene_id "MSTRG.23557";
scaf_03251	transdecoder	exon	5108	5303	.	-	.	transcript_id "MSTRG.23557.1.p1"; gene_id "MSTRG.23557";
scaf_03251	transdecoder	CDS	393	486	.	-	1	transcript_id "MSTRG.23557.1.p1"; gene_id "MSTRG.23557";
scaf_03251	transdecoder	CDS	1066	1116	.	-	1	transcript_id "MSTRG.23557.1.p1"; gene_id "MSTRG.23557";
scaf_03251	transdecoder	CDS	1244	1359	.	-	0	transcript_id "MSTRG.23557.1.p1"; gene_id "MSTRG.23557";
scaf_03251	transdecoder	CDS	1706	2022	.	-	2	transcript_id "MSTRG.23557.1.p1"; gene_id "MSTRG.23557";
scaf_03251	transdecoder	CDS	2947	3026	.	-	1	transcript_id "MSTRG.23557.1.p1"; gene_id "MSTRG.23557";
scaf_03251	transdecoder	CDS	3124	3173	.	-	0	transcript_id "MSTRG.23557.1.p1"; gene_id "MSTRG.23557";
scaf_03251	transdecoder	CDS	3613	3741	.	-	0	transcript_id "MSTRG.23557.1.p1"; gene_id "MSTRG.23557";
scaf_03251	transdecoder	exon	7554	7693	.	-	.	transcript_id "PMZ_0046837-RA.p1"; gene_id "MSTRG.23559";
scaf_03251	transdecoder	exon	9837	10018	.	-	.	transcript_id "PMZ_0046837-RA.p1"; gene_id "MSTRG.23559";
scaf_03251	transdecoder	exon	12042	12160	.	-	.	transcript_id "PMZ_0046837-RA.p1"; gene_id "MSTRG.23559";
scaf_03251	transdecoder	exon	12408	12439	.	-	.	transcript_id "PMZ_0046837-RA.p1"; gene_id "MSTRG.23559";
scaf_03251	transdecoder	exon	12853	12982	.	-	.	transcript_id "PMZ_0046837-RA.p1"; gene_id "MSTRG.23559";
scaf_03251	transdecoder	CDS	7554	7693	.	-	2	transcript_id "PMZ_0046837-RA.p1"; gene_id "MSTRG.23559";
scaf_03251	transdecoder	CDS	9837	10018	.	-	1	transcript_id "PMZ_0046837-RA.p1"; gene_id "MSTRG.23559";
scaf_03251	transdecoder	CDS	12042	12160	.	-	0	transcript_id "PMZ_0046837-RA.p1"; gene_id "MSTRG.23559";
scaf_03251	transdecoder	CDS	12408	12439	.	-	2	transcript_id "PMZ_0046837-RA.p1"; gene_id "MSTRG.23559";
scaf_03251	transdecoder	CDS	12853	12982	.	-	0	transcript_id "PMZ_0046837-RA.p1"; gene_id "MSTRG.23559";
scaf_03251	transdecoder	exon	9837	10082	.	-	.	transcript_id "MSTRG.23559.2.p4"; gene_id "MSTRG.23559";
scaf_03251	transdecoder	exon	12049	12138	.	-	.	transcript_id "MSTRG.23559.2.p4"; gene_id "MSTRG.23559";
scaf_03251	transdecoder	CDS	9838	10082	.	-	2	transcript_id "MSTRG.23559.2.p4"; gene_id "MSTRG.23559";
scaf_03251	transdecoder	CDS	12049	12136	.	-	0	transcript_id "MSTRG.23559.2.p4"; gene_id "MSTRG.23559";
scaf_03252	transdecoder	exon	10412	10540	.	+	.	transcript_id "MSTRG.23560.1.p1"; gene_id "MSTRG.23560";
scaf_03252	transdecoder	exon	12416	12551	.	+	.	transcript_id "MSTRG.23560.1.p1"; gene_id "MSTRG.23560";
scaf_03252	transdecoder	exon	12983	13064	.	+	.	transcript_id "MSTRG.23560.1.p1"; gene_id "MSTRG.23560";
scaf_03252	transdecoder	exon	14389	14555	.	+	.	transcript_id "MSTRG.23560.1.p1"; gene_id "MSTRG.23560";
scaf_03252	transdecoder	exon	15131	15191	.	+	.	transcript_id "MSTRG.23560.1.p1"; gene_id "MSTRG.23560";
scaf_03252	transdecoder	exon	15309	15426	.	+	.	transcript_id "MSTRG.23560.1.p1"; gene_id "MSTRG.23560";
scaf_03252	transdecoder	exon	15708	15938	.	+	.	transcript_id "MSTRG.23560.1.p1"; gene_id "MSTRG.23560";
scaf_03252	transdecoder	exon	16663	16894	.	+	.	transcript_id "MSTRG.23560.1.p1"; gene_id "MSTRG.23560";
scaf_03252	transdecoder	CDS	10413	10540	.	+	0	transcript_id "MSTRG.23560.1.p1"; gene_id "MSTRG.23560";
scaf_03252	transdecoder	CDS	12416	12551	.	+	1	transcript_id "MSTRG.23560.1.p1"; gene_id "MSTRG.23560";
scaf_03252	transdecoder	CDS	12983	13064	.	+	0	transcript_id "MSTRG.23560.1.p1"; gene_id "MSTRG.23560";
scaf_03252	transdecoder	CDS	14389	14555	.	+	2	transcript_id "MSTRG.23560.1.p1"; gene_id "MSTRG.23560";
scaf_03252	transdecoder	CDS	15131	15191	.	+	0	transcript_id "MSTRG.23560.1.p1"; gene_id "MSTRG.23560";
scaf_03252	transdecoder	CDS	15309	15426	.	+	2	transcript_id "MSTRG.23560.1.p1"; gene_id "MSTRG.23560";
scaf_03252	transdecoder	CDS	15708	15938	.	+	1	transcript_id "MSTRG.23560.1.p1"; gene_id "MSTRG.23560";
scaf_03252	transdecoder	CDS	16663	16849	.	+	1	transcript_id "MSTRG.23560.1.p1"; gene_id "MSTRG.23560";
scaf_03252	transdecoder	exon	12484	12551	.	+	.	transcript_id "PMZ_0013996-RA.p1"; gene_id "MSTRG.23560";
scaf_03252	transdecoder	exon	12983	13064	.	+	.	transcript_id "PMZ_0013996-RA.p1"; gene_id "MSTRG.23560";
scaf_03252	transdecoder	exon	14389	14555	.	+	.	transcript_id "PMZ_0013996-RA.p1"; gene_id "MSTRG.23560";
scaf_03252	transdecoder	exon	15131	15191	.	+	.	transcript_id "PMZ_0013996-RA.p1"; gene_id "MSTRG.23560";
scaf_03252	transdecoder	exon	15309	15426	.	+	.	transcript_id "PMZ_0013996-RA.p1"; gene_id "MSTRG.23560";
scaf_03252	transdecoder	exon	15708	15938	.	+	.	transcript_id "PMZ_0013996-RA.p1"; gene_id "MSTRG.23560";
scaf_03252	transdecoder	exon	16663	16894	.	+	.	transcript_id "PMZ_0013996-RA.p1"; gene_id "MSTRG.23560";
scaf_03252	transdecoder	CDS	12486	12551	.	+	0	transcript_id "PMZ_0013996-RA.p1"; gene_id "MSTRG.23560";
scaf_03252	transdecoder	CDS	12983	13064	.	+	0	transcript_id "PMZ_0013996-RA.p1"; gene_id "MSTRG.23560";
scaf_03252	transdecoder	CDS	14389	14555	.	+	2	transcript_id "PMZ_0013996-RA.p1"; gene_id "MSTRG.23560";
scaf_03252	transdecoder	CDS	15131	15191	.	+	0	transcript_id "PMZ_0013996-RA.p1"; gene_id "MSTRG.23560";
scaf_03252	transdecoder	CDS	15309	15426	.	+	2	transcript_id "PMZ_0013996-RA.p1"; gene_id "MSTRG.23560";
scaf_03252	transdecoder	CDS	15708	15938	.	+	1	transcript_id "PMZ_0013996-RA.p1"; gene_id "MSTRG.23560";
scaf_03252	transdecoder	CDS	16663	16849	.	+	1	transcript_id "PMZ_0013996-RA.p1"; gene_id "MSTRG.23560";
scaf_03253	transdecoder	exon	1586	1978	.	+	.	transcript_id "PMZ_0037085-RA.p1"; gene_id "PMZ_0037085";
scaf_03253	transdecoder	exon	5546	5681	.	+	.	transcript_id "PMZ_0037085-RA.p1"; gene_id "PMZ_0037085";
scaf_03253	transdecoder	exon	6346	6461	.	+	.	transcript_id "PMZ_0037085-RA.p1"; gene_id "PMZ_0037085";
scaf_03253	transdecoder	CDS	1586	1978	.	+	0	transcript_id "PMZ_0037085-RA.p1"; gene_id "PMZ_0037085";
scaf_03253	transdecoder	CDS	5546	5681	.	+	0	transcript_id "PMZ_0037085-RA.p1"; gene_id "PMZ_0037085";
scaf_03253	transdecoder	CDS	6346	6461	.	+	2	transcript_id "PMZ_0037085-RA.p1"; gene_id "PMZ_0037085";
scaf_03253	transdecoder	exon	6712	7900	.	-	.	transcript_id "PMZ_0048511-RA.p2"; gene_id "PMZ_0048511";
scaf_03253	transdecoder	exon	7968	8201	.	-	.	transcript_id "PMZ_0048511-RA.p2"; gene_id "PMZ_0048511";
scaf_03253	transdecoder	exon	14783	14936	.	-	.	transcript_id "PMZ_0048511-RA.p2"; gene_id "PMZ_0048511";
scaf_03253	transdecoder	exon	15495	15681	.	-	.	transcript_id "PMZ_0048511-RA.p2"; gene_id "PMZ_0048511";
scaf_03253	transdecoder	exon	16178	16372	.	-	.	transcript_id "PMZ_0048511-RA.p2"; gene_id "PMZ_0048511";
scaf_03253	transdecoder	CDS	6713	7900	.	-	0	transcript_id "PMZ_0048511-RA.p2"; gene_id "PMZ_0048511";
scaf_03253	transdecoder	CDS	7968	8201	.	-	0	transcript_id "PMZ_0048511-RA.p2"; gene_id "PMZ_0048511";
scaf_03253	transdecoder	CDS	14783	14936	.	-	1	transcript_id "PMZ_0048511-RA.p2"; gene_id "PMZ_0048511";
scaf_03253	transdecoder	CDS	15495	15681	.	-	2	transcript_id "PMZ_0048511-RA.p2"; gene_id "PMZ_0048511";
scaf_03253	transdecoder	CDS	16178	16370	.	-	0	transcript_id "PMZ_0048511-RA.p2"; gene_id "PMZ_0048511";
scaf_03255	transdecoder	exon	7622	8107	.	-	.	transcript_id "PMZ_0036132-RA.p1"; gene_id "PMZ_0036132";
scaf_03255	transdecoder	exon	8167	8702	.	-	.	transcript_id "PMZ_0036132-RA.p1"; gene_id "PMZ_0036132";
scaf_03255	transdecoder	exon	8888	9839	.	-	.	transcript_id "PMZ_0036132-RA.p1"; gene_id "PMZ_0036132";
scaf_03255	transdecoder	exon	9913	10770	.	-	.	transcript_id "PMZ_0036132-RA.p1"; gene_id "PMZ_0036132";
scaf_03255	transdecoder	exon	10836	12341	.	-	.	transcript_id "PMZ_0036132-RA.p1"; gene_id "PMZ_0036132";
scaf_03255	transdecoder	exon	15593	16021	.	-	.	transcript_id "PMZ_0036132-RA.p1"; gene_id "PMZ_0036132";
scaf_03255	transdecoder	exon	16104	16218	.	-	.	transcript_id "PMZ_0036132-RA.p1"; gene_id "PMZ_0036132";
scaf_03255	transdecoder	CDS	7622	8107	.	-	0	transcript_id "PMZ_0036132-RA.p1"; gene_id "PMZ_0036132";
scaf_03255	transdecoder	CDS	8167	8702	.	-	2	transcript_id "PMZ_0036132-RA.p1"; gene_id "PMZ_0036132";
scaf_03255	transdecoder	CDS	8888	9839	.	-	0	transcript_id "PMZ_0036132-RA.p1"; gene_id "PMZ_0036132";
scaf_03255	transdecoder	CDS	9913	10770	.	-	0	transcript_id "PMZ_0036132-RA.p1"; gene_id "PMZ_0036132";
scaf_03255	transdecoder	CDS	10836	12338	.	-	0	transcript_id "PMZ_0036132-RA.p1"; gene_id "PMZ_0036132";
scaf_03259	transdecoder	exon	6584	6826	.	-	.	transcript_id "PMZ_0048728-RA.p1"; gene_id "MSTRG.23561";
scaf_03259	transdecoder	exon	10047	10109	.	-	.	transcript_id "PMZ_0048728-RA.p1"; gene_id "MSTRG.23561";
scaf_03259	transdecoder	exon	10943	11148	.	-	.	transcript_id "PMZ_0048728-RA.p1"; gene_id "MSTRG.23561";
scaf_03259	transdecoder	exon	12754	12799	.	-	.	transcript_id "PMZ_0048728-RA.p1"; gene_id "MSTRG.23561";
scaf_03259	transdecoder	CDS	6584	6826	.	-	0	transcript_id "PMZ_0048728-RA.p1"; gene_id "MSTRG.23561";
scaf_03259	transdecoder	CDS	10047	10109	.	-	0	transcript_id "PMZ_0048728-RA.p1"; gene_id "MSTRG.23561";
scaf_03259	transdecoder	CDS	10943	11148	.	-	2	transcript_id "PMZ_0048728-RA.p1"; gene_id "MSTRG.23561";
scaf_03259	transdecoder	CDS	12754	12799	.	-	0	transcript_id "PMZ_0048728-RA.p1"; gene_id "MSTRG.23561";
scaf_03259	transdecoder	exon	9994	10109	.	-	.	transcript_id "MSTRG.23561.2.p1"; gene_id "MSTRG.23561";
scaf_03259	transdecoder	exon	10943	11148	.	-	.	transcript_id "MSTRG.23561.2.p1"; gene_id "MSTRG.23561";
scaf_03259	transdecoder	exon	11837	11848	.	-	.	transcript_id "MSTRG.23561.2.p1"; gene_id "MSTRG.23561";
scaf_03259	transdecoder	CDS	9996	10109	.	-	0	transcript_id "MSTRG.23561.2.p1"; gene_id "MSTRG.23561";
scaf_03259	transdecoder	CDS	10943	11148	.	-	2	transcript_id "MSTRG.23561.2.p1"; gene_id "MSTRG.23561";
scaf_03259	transdecoder	CDS	11837	11846	.	-	0	transcript_id "MSTRG.23561.2.p1"; gene_id "MSTRG.23561";
scaf_03261	transdecoder	exon	2576	3316	.	+	.	transcript_id "PMZ_0037121-RA.p1"; gene_id "PMZ_0037121";
scaf_03261	transdecoder	exon	3385	4086	.	+	.	transcript_id "PMZ_0037121-RA.p1"; gene_id "PMZ_0037121";
scaf_03261	transdecoder	exon	4153	4179	.	+	.	transcript_id "PMZ_0037121-RA.p1"; gene_id "PMZ_0037121";
scaf_03261	transdecoder	exon	4301	4756	.	+	.	transcript_id "PMZ_0037121-RA.p1"; gene_id "PMZ_0037121";
scaf_03261	transdecoder	CDS	2576	3316	.	+	0	transcript_id "PMZ_0037121-RA.p1"; gene_id "PMZ_0037121";
scaf_03261	transdecoder	CDS	3385	4086	.	+	0	transcript_id "PMZ_0037121-RA.p1"; gene_id "PMZ_0037121";
scaf_03261	transdecoder	CDS	4153	4179	.	+	0	transcript_id "PMZ_0037121-RA.p1"; gene_id "PMZ_0037121";
scaf_03261	transdecoder	CDS	4301	4756	.	+	0	transcript_id "PMZ_0037121-RA.p1"; gene_id "PMZ_0037121";
scaf_03263	transdecoder	exon	20	1768	.	+	.	transcript_id "MSTRG.23565.1.p5"; gene_id "MSTRG.23565";
scaf_03263	transdecoder	exon	2327	6622	.	+	.	transcript_id "MSTRG.23565.1.p5"; gene_id "MSTRG.23565";
scaf_03263	transdecoder	CDS	2612	2965	.	+	0	transcript_id "MSTRG.23565.1.p5"; gene_id "MSTRG.23565";
scaf_03263	transdecoder	exon	1286	2211	.	+	.	transcript_id "MSTRG.23565.2.p3"; gene_id "MSTRG.23565";
scaf_03263	transdecoder	exon	6803	7660	.	+	.	transcript_id "MSTRG.23565.2.p3"; gene_id "MSTRG.23565";
scaf_03263	transdecoder	CDS	1286	1615	.	+	0	transcript_id "MSTRG.23565.2.p3"; gene_id "MSTRG.23565";
scaf_03265	transdecoder	exon	1398	1541	.	-	.	transcript_id "PMZ_0037556-RA.p1"; gene_id "MSTRG.23568";
scaf_03265	transdecoder	exon	1813	1853	.	-	.	transcript_id "PMZ_0037556-RA.p1"; gene_id "MSTRG.23568";
scaf_03265	transdecoder	exon	2184	2524	.	-	.	transcript_id "PMZ_0037556-RA.p1"; gene_id "MSTRG.23568";
scaf_03265	transdecoder	exon	4771	4878	.	-	.	transcript_id "PMZ_0037556-RA.p1"; gene_id "MSTRG.23568";
scaf_03265	transdecoder	exon	6186	6551	.	-	.	transcript_id "PMZ_0037556-RA.p1"; gene_id "MSTRG.23568";
scaf_03265	transdecoder	CDS	1398	1541	.	-	0	transcript_id "PMZ_0037556-RA.p1"; gene_id "MSTRG.23568";
scaf_03265	transdecoder	CDS	1813	1853	.	-	2	transcript_id "PMZ_0037556-RA.p1"; gene_id "MSTRG.23568";
scaf_03265	transdecoder	CDS	2184	2524	.	-	1	transcript_id "PMZ_0037556-RA.p1"; gene_id "MSTRG.23568";
scaf_03265	transdecoder	CDS	4771	4878	.	-	1	transcript_id "PMZ_0037556-RA.p1"; gene_id "MSTRG.23568";
scaf_03265	transdecoder	CDS	6186	6517	.	-	0	transcript_id "PMZ_0037556-RA.p1"; gene_id "MSTRG.23568";
scaf_03266	transdecoder	exon	554	828	.	+	.	transcript_id "PMZ_0037015-RA.p1"; gene_id "MSTRG.23569";
scaf_03266	transdecoder	exon	1695	1748	.	+	.	transcript_id "PMZ_0037015-RA.p1"; gene_id "MSTRG.23569";
scaf_03266	transdecoder	exon	2018	2168	.	+	.	transcript_id "PMZ_0037015-RA.p1"; gene_id "MSTRG.23569";
scaf_03266	transdecoder	CDS	554	828	.	+	0	transcript_id "PMZ_0037015-RA.p1"; gene_id "MSTRG.23569";
scaf_03266	transdecoder	CDS	1695	1748	.	+	1	transcript_id "PMZ_0037015-RA.p1"; gene_id "MSTRG.23569";
scaf_03266	transdecoder	CDS	2018	2168	.	+	1	transcript_id "PMZ_0037015-RA.p1"; gene_id "MSTRG.23569";
scaf_03266	transdecoder	exon	554	828	.	+	.	transcript_id "MSTRG.23569.1.p1"; gene_id "MSTRG.23569";
scaf_03266	transdecoder	exon	1695	1748	.	+	.	transcript_id "MSTRG.23569.1.p1"; gene_id "MSTRG.23569";
scaf_03266	transdecoder	exon	2018	2164	.	+	.	transcript_id "MSTRG.23569.1.p1"; gene_id "MSTRG.23569";
scaf_03266	transdecoder	exon	3443	3590	.	+	.	transcript_id "MSTRG.23569.1.p1"; gene_id "MSTRG.23569";
scaf_03266	transdecoder	exon	4453	6434	.	+	.	transcript_id "MSTRG.23569.1.p1"; gene_id "MSTRG.23569";
scaf_03266	transdecoder	CDS	554	828	.	+	0	transcript_id "MSTRG.23569.1.p1"; gene_id "MSTRG.23569";
scaf_03266	transdecoder	CDS	1695	1748	.	+	1	transcript_id "MSTRG.23569.1.p1"; gene_id "MSTRG.23569";
scaf_03266	transdecoder	CDS	2018	2164	.	+	1	transcript_id "MSTRG.23569.1.p1"; gene_id "MSTRG.23569";
scaf_03266	transdecoder	CDS	3443	3590	.	+	1	transcript_id "MSTRG.23569.1.p1"; gene_id "MSTRG.23569";
scaf_03266	transdecoder	CDS	4453	4578	.	+	0	transcript_id "MSTRG.23569.1.p1"; gene_id "MSTRG.23569";
scaf_03266	transdecoder	exon	4900	5678	.	+	.	transcript_id "MSTRG.23569.3.p1"; gene_id "MSTRG.23569";
scaf_03266	transdecoder	exon	5776	6399	.	+	.	transcript_id "MSTRG.23569.3.p1"; gene_id "MSTRG.23569";
scaf_03266	transdecoder	CDS	5414	5678	.	+	0	transcript_id "MSTRG.23569.3.p1"; gene_id "MSTRG.23569";
scaf_03266	transdecoder	CDS	5776	6008	.	+	2	transcript_id "MSTRG.23569.3.p1"; gene_id "MSTRG.23569";
scaf_03266	transdecoder	exon	11138	11432	.	+	.	transcript_id "PMZ_0047011-RA.p1"; gene_id "MSTRG.23571";
scaf_03266	transdecoder	exon	12570	12709	.	+	.	transcript_id "PMZ_0047011-RA.p1"; gene_id "MSTRG.23571";
scaf_03266	transdecoder	exon	14524	14582	.	+	.	transcript_id "PMZ_0047011-RA.p1"; gene_id "MSTRG.23571";
scaf_03266	transdecoder	exon	17185	17386	.	+	.	transcript_id "PMZ_0047011-RA.p1"; gene_id "MSTRG.23571";
scaf_03266	transdecoder	CDS	11138	11432	.	+	0	transcript_id "PMZ_0047011-RA.p1"; gene_id "MSTRG.23571";
scaf_03266	transdecoder	CDS	12570	12709	.	+	2	transcript_id "PMZ_0047011-RA.p1"; gene_id "MSTRG.23571";
scaf_03266	transdecoder	CDS	14524	14582	.	+	0	transcript_id "PMZ_0047011-RA.p1"; gene_id "MSTRG.23571";
scaf_03266	transdecoder	CDS	17185	17386	.	+	1	transcript_id "PMZ_0047011-RA.p1"; gene_id "MSTRG.23571";
scaf_03266	transdecoder	exon	13996	14036	.	+	.	transcript_id "MSTRG.23571.2.p1"; gene_id "MSTRG.23571";
scaf_03266	transdecoder	exon	14524	14685	.	+	.	transcript_id "MSTRG.23571.2.p1"; gene_id "MSTRG.23571";
scaf_03266	transdecoder	exon	16045	16232	.	+	.	transcript_id "MSTRG.23571.2.p1"; gene_id "MSTRG.23571";
scaf_03266	transdecoder	exon	17185	17387	.	+	.	transcript_id "MSTRG.23571.2.p1"; gene_id "MSTRG.23571";
scaf_03266	transdecoder	CDS	13998	14036	.	+	0	transcript_id "MSTRG.23571.2.p1"; gene_id "MSTRG.23571";
scaf_03266	transdecoder	CDS	14524	14685	.	+	0	transcript_id "MSTRG.23571.2.p1"; gene_id "MSTRG.23571";
scaf_03266	transdecoder	CDS	16045	16232	.	+	0	transcript_id "MSTRG.23571.2.p1"; gene_id "MSTRG.23571";
scaf_03266	transdecoder	CDS	17185	17386	.	+	1	transcript_id "MSTRG.23571.2.p1"; gene_id "MSTRG.23571";
scaf_03268	transdecoder	exon	9668	9918	.	-	.	transcript_id "PMZ_0048829-RA.p1"; gene_id "PMZ_0048829";
scaf_03268	transdecoder	exon	10579	10684	.	-	.	transcript_id "PMZ_0048829-RA.p1"; gene_id "PMZ_0048829";
scaf_03268	transdecoder	exon	13304	13738	.	-	.	transcript_id "PMZ_0048829-RA.p1"; gene_id "PMZ_0048829";
scaf_03268	transdecoder	CDS	9668	9918	.	-	2	transcript_id "PMZ_0048829-RA.p1"; gene_id "PMZ_0048829";
scaf_03268	transdecoder	CDS	10579	10684	.	-	0	transcript_id "PMZ_0048829-RA.p1"; gene_id "PMZ_0048829";
scaf_03268	transdecoder	CDS	13304	13738	.	-	0	transcript_id "PMZ_0048829-RA.p1"; gene_id "PMZ_0048829";
scaf_03270	transdecoder	exon	144	322	.	-	.	transcript_id "PMZ_0047395-RA.p1"; gene_id "MSTRG.23573";
scaf_03270	transdecoder	exon	728	771	.	-	.	transcript_id "PMZ_0047395-RA.p1"; gene_id "MSTRG.23573";
scaf_03270	transdecoder	exon	1609	1699	.	-	.	transcript_id "PMZ_0047395-RA.p1"; gene_id "MSTRG.23573";
scaf_03270	transdecoder	exon	2743	2779	.	-	.	transcript_id "PMZ_0047395-RA.p1"; gene_id "MSTRG.23573";
scaf_03270	transdecoder	CDS	144	322	.	-	2	transcript_id "PMZ_0047395-RA.p1"; gene_id "MSTRG.23573";
scaf_03270	transdecoder	CDS	728	771	.	-	1	transcript_id "PMZ_0047395-RA.p1"; gene_id "MSTRG.23573";
scaf_03270	transdecoder	CDS	1609	1699	.	-	2	transcript_id "PMZ_0047395-RA.p1"; gene_id "MSTRG.23573";
scaf_03270	transdecoder	CDS	2743	2779	.	-	0	transcript_id "PMZ_0047395-RA.p1"; gene_id "MSTRG.23573";
scaf_03272	transdecoder	exon	10476	11377	.	-	.	transcript_id "PMZ_0047273-RA.p1"; gene_id "MSTRG.23578";
scaf_03272	transdecoder	exon	12637	12760	.	-	.	transcript_id "PMZ_0047273-RA.p1"; gene_id "MSTRG.23578";
scaf_03272	transdecoder	exon	14887	15036	.	-	.	transcript_id "PMZ_0047273-RA.p1"; gene_id "MSTRG.23578";
scaf_03272	transdecoder	exon	15195	15200	.	-	.	transcript_id "PMZ_0047273-RA.p1"; gene_id "MSTRG.23578";
scaf_03272	transdecoder	CDS	11358	11377	.	-	2	transcript_id "PMZ_0047273-RA.p1"; gene_id "MSTRG.23578";
scaf_03272	transdecoder	CDS	12637	12760	.	-	0	transcript_id "PMZ_0047273-RA.p1"; gene_id "MSTRG.23578";
scaf_03272	transdecoder	CDS	14887	15036	.	-	0	transcript_id "PMZ_0047273-RA.p1"; gene_id "MSTRG.23578";
scaf_03272	transdecoder	CDS	15195	15200	.	-	0	transcript_id "PMZ_0047273-RA.p1"; gene_id "MSTRG.23578";
scaf_03273	transdecoder	exon	12756	12803	.	+	.	transcript_id "PMZ_0048695-RA.p1"; gene_id "PMZ_0048695";
scaf_03273	transdecoder	exon	13407	13460	.	+	.	transcript_id "PMZ_0048695-RA.p1"; gene_id "PMZ_0048695";
scaf_03273	transdecoder	exon	16177	16313	.	+	.	transcript_id "PMZ_0048695-RA.p1"; gene_id "PMZ_0048695";
scaf_03273	transdecoder	exon	17286	17346	.	+	.	transcript_id "PMZ_0048695-RA.p1"; gene_id "PMZ_0048695";
scaf_03273	transdecoder	CDS	12756	12803	.	+	0	transcript_id "PMZ_0048695-RA.p1"; gene_id "PMZ_0048695";
scaf_03273	transdecoder	CDS	13407	13460	.	+	0	transcript_id "PMZ_0048695-RA.p1"; gene_id "PMZ_0048695";
scaf_03273	transdecoder	CDS	16177	16313	.	+	0	transcript_id "PMZ_0048695-RA.p1"; gene_id "PMZ_0048695";
scaf_03273	transdecoder	CDS	17286	17346	.	+	1	transcript_id "PMZ_0048695-RA.p1"; gene_id "PMZ_0048695";
scaf_03276	transdecoder	exon	5669	5848	.	+	.	transcript_id "MSTRG.23579.1.p2"; gene_id "MSTRG.23579";
scaf_03276	transdecoder	exon	5996	6334	.	+	.	transcript_id "MSTRG.23579.1.p2"; gene_id "MSTRG.23579";
scaf_03276	transdecoder	exon	6918	7160	.	+	.	transcript_id "MSTRG.23579.1.p2"; gene_id "MSTRG.23579";
scaf_03276	transdecoder	exon	7401	7796	.	+	.	transcript_id "MSTRG.23579.1.p2"; gene_id "MSTRG.23579";
scaf_03276	transdecoder	exon	8538	8780	.	+	.	transcript_id "MSTRG.23579.1.p2"; gene_id "MSTRG.23579";
scaf_03276	transdecoder	exon	9019	9414	.	+	.	transcript_id "MSTRG.23579.1.p2"; gene_id "MSTRG.23579";
scaf_03276	transdecoder	exon	10000	10238	.	+	.	transcript_id "MSTRG.23579.1.p2"; gene_id "MSTRG.23579";
scaf_03276	transdecoder	exon	10402	10734	.	+	.	transcript_id "MSTRG.23579.1.p2"; gene_id "MSTRG.23579";
scaf_03276	transdecoder	exon	11464	11588	.	+	.	transcript_id "MSTRG.23579.1.p2"; gene_id "MSTRG.23579";
scaf_03276	transdecoder	CDS	10169	10238	.	+	0	transcript_id "MSTRG.23579.1.p2"; gene_id "MSTRG.23579";
scaf_03276	transdecoder	CDS	10402	10734	.	+	2	transcript_id "MSTRG.23579.1.p2"; gene_id "MSTRG.23579";
scaf_03276	transdecoder	CDS	11464	11588	.	+	2	transcript_id "MSTRG.23579.1.p2"; gene_id "MSTRG.23579";
scaf_03276	transdecoder	exon	13897	14200	.	-	.	transcript_id "MSTRG.23580.2.p1"; gene_id "MSTRG.23580";
scaf_03276	transdecoder	exon	14437	14679	.	-	.	transcript_id "MSTRG.23580.2.p1"; gene_id "MSTRG.23580";
scaf_03276	transdecoder	exon	15420	15814	.	-	.	transcript_id "MSTRG.23580.2.p1"; gene_id "MSTRG.23580";
scaf_03276	transdecoder	CDS	13899	14200	.	-	2	transcript_id "MSTRG.23580.2.p1"; gene_id "MSTRG.23580";
scaf_03276	transdecoder	CDS	14437	14679	.	-	2	transcript_id "MSTRG.23580.2.p1"; gene_id "MSTRG.23580";
scaf_03276	transdecoder	CDS	15420	15426	.	-	0	transcript_id "MSTRG.23580.2.p1"; gene_id "MSTRG.23580";
scaf_03276	transdecoder	exon	13897	14200	.	-	.	transcript_id "MSTRG.23580.1.p1"; gene_id "MSTRG.23580";
scaf_03276	transdecoder	exon	16055	16297	.	-	.	transcript_id "MSTRG.23580.1.p1"; gene_id "MSTRG.23580";
scaf_03276	transdecoder	exon	16882	17225	.	-	.	transcript_id "MSTRG.23580.1.p1"; gene_id "MSTRG.23580";
scaf_03276	transdecoder	CDS	13899	14200	.	-	2	transcript_id "MSTRG.23580.1.p1"; gene_id "MSTRG.23580";
scaf_03276	transdecoder	CDS	16055	16297	.	-	2	transcript_id "MSTRG.23580.1.p1"; gene_id "MSTRG.23580";
scaf_03276	transdecoder	CDS	16882	17224	.	-	0	transcript_id "MSTRG.23580.1.p1"; gene_id "MSTRG.23580";
scaf_03279	transdecoder	exon	3247	3365	.	+	.	transcript_id "MSTRG.23581.1.p1"; gene_id "MSTRG.23581";
scaf_03279	transdecoder	exon	8478	8607	.	+	.	transcript_id "MSTRG.23581.1.p1"; gene_id "MSTRG.23581";
scaf_03279	transdecoder	exon	17122	17361	.	+	.	transcript_id "MSTRG.23581.1.p1"; gene_id "MSTRG.23581";
scaf_03279	transdecoder	CDS	3249	3365	.	+	0	transcript_id "MSTRG.23581.1.p1"; gene_id "MSTRG.23581";
scaf_03279	transdecoder	CDS	8478	8607	.	+	0	transcript_id "MSTRG.23581.1.p1"; gene_id "MSTRG.23581";
scaf_03279	transdecoder	CDS	17122	17231	.	+	2	transcript_id "MSTRG.23581.1.p1"; gene_id "MSTRG.23581";
scaf_03284	transdecoder	exon	4305	4412	.	+	.	transcript_id "MSTRG.23582.3.p1"; gene_id "MSTRG.23582";
scaf_03284	transdecoder	exon	7292	7717	.	+	.	transcript_id "MSTRG.23582.3.p1"; gene_id "MSTRG.23582";
scaf_03284	transdecoder	exon	8487	9024	.	+	.	transcript_id "MSTRG.23582.3.p1"; gene_id "MSTRG.23582";
scaf_03284	transdecoder	CDS	4305	4412	.	+	0	transcript_id "MSTRG.23582.3.p1"; gene_id "MSTRG.23582";
scaf_03284	transdecoder	CDS	7292	7717	.	+	0	transcript_id "MSTRG.23582.3.p1"; gene_id "MSTRG.23582";
scaf_03284	transdecoder	CDS	8487	8645	.	+	0	transcript_id "MSTRG.23582.3.p1"; gene_id "MSTRG.23582";
scaf_03288	transdecoder	exon	10536	10603	.	+	.	transcript_id "PMZ_0048515-RA.p1"; gene_id "MSTRG.23585";
scaf_03288	transdecoder	exon	11036	11117	.	+	.	transcript_id "PMZ_0048515-RA.p1"; gene_id "MSTRG.23585";
scaf_03288	transdecoder	exon	12442	12609	.	+	.	transcript_id "PMZ_0048515-RA.p1"; gene_id "MSTRG.23585";
scaf_03288	transdecoder	exon	13186	13246	.	+	.	transcript_id "PMZ_0048515-RA.p1"; gene_id "MSTRG.23585";
scaf_03288	transdecoder	exon	13364	13481	.	+	.	transcript_id "PMZ_0048515-RA.p1"; gene_id "MSTRG.23585";
scaf_03288	transdecoder	exon	13768	13998	.	+	.	transcript_id "PMZ_0048515-RA.p1"; gene_id "MSTRG.23585";
scaf_03288	transdecoder	exon	14723	14952	.	+	.	transcript_id "PMZ_0048515-RA.p1"; gene_id "MSTRG.23585";
scaf_03288	transdecoder	exon	15970	16134	.	+	.	transcript_id "PMZ_0048515-RA.p1"; gene_id "MSTRG.23585";
scaf_03288	transdecoder	CDS	12520	12609	.	+	0	transcript_id "PMZ_0048515-RA.p1"; gene_id "MSTRG.23585";
scaf_03288	transdecoder	CDS	13186	13246	.	+	0	transcript_id "PMZ_0048515-RA.p1"; gene_id "MSTRG.23585";
scaf_03288	transdecoder	CDS	13364	13481	.	+	2	transcript_id "PMZ_0048515-RA.p1"; gene_id "MSTRG.23585";
scaf_03288	transdecoder	CDS	13768	13998	.	+	1	transcript_id "PMZ_0048515-RA.p1"; gene_id "MSTRG.23585";
scaf_03288	transdecoder	CDS	14723	14909	.	+	1	transcript_id "PMZ_0048515-RA.p1"; gene_id "MSTRG.23585";
scaf_03290	transdecoder	exon	1391	1778	.	+	.	transcript_id "MSTRG.23586.1.p1"; gene_id "MSTRG.23586";
scaf_03290	transdecoder	exon	3792	3875	.	+	.	transcript_id "MSTRG.23586.1.p1"; gene_id "MSTRG.23586";
scaf_03290	transdecoder	exon	9837	10030	.	+	.	transcript_id "MSTRG.23586.1.p1"; gene_id "MSTRG.23586";
scaf_03290	transdecoder	exon	12163	12367	.	+	.	transcript_id "MSTRG.23586.1.p1"; gene_id "MSTRG.23586";
scaf_03290	transdecoder	exon	15091	16097	.	+	.	transcript_id "MSTRG.23586.1.p1"; gene_id "MSTRG.23586";
scaf_03290	transdecoder	CDS	1391	1778	.	+	0	transcript_id "MSTRG.23586.1.p1"; gene_id "MSTRG.23586";
scaf_03290	transdecoder	CDS	3792	3875	.	+	2	transcript_id "MSTRG.23586.1.p1"; gene_id "MSTRG.23586";
scaf_03290	transdecoder	CDS	9837	10030	.	+	2	transcript_id "MSTRG.23586.1.p1"; gene_id "MSTRG.23586";
scaf_03290	transdecoder	CDS	12163	12367	.	+	0	transcript_id "MSTRG.23586.1.p1"; gene_id "MSTRG.23586";
scaf_03290	transdecoder	CDS	15091	15128	.	+	2	transcript_id "MSTRG.23586.1.p1"; gene_id "MSTRG.23586";
scaf_03290	transdecoder	exon	1625	1778	.	+	.	transcript_id "PMZ_0038101-RA.p1"; gene_id "MSTRG.23586";
scaf_03290	transdecoder	exon	3792	3875	.	+	.	transcript_id "PMZ_0038101-RA.p1"; gene_id "MSTRG.23586";
scaf_03290	transdecoder	exon	9869	10030	.	+	.	transcript_id "PMZ_0038101-RA.p1"; gene_id "MSTRG.23586";
scaf_03290	transdecoder	exon	12163	12374	.	+	.	transcript_id "PMZ_0038101-RA.p1"; gene_id "MSTRG.23586";
scaf_03290	transdecoder	exon	15091	15600	.	+	.	transcript_id "PMZ_0038101-RA.p1"; gene_id "MSTRG.23586";
scaf_03290	transdecoder	CDS	1625	1778	.	+	0	transcript_id "PMZ_0038101-RA.p1"; gene_id "MSTRG.23586";
scaf_03290	transdecoder	CDS	3792	3875	.	+	2	transcript_id "PMZ_0038101-RA.p1"; gene_id "MSTRG.23586";
scaf_03290	transdecoder	CDS	9869	10030	.	+	2	transcript_id "PMZ_0038101-RA.p1"; gene_id "MSTRG.23586";
scaf_03290	transdecoder	CDS	12163	12374	.	+	2	transcript_id "PMZ_0038101-RA.p1"; gene_id "MSTRG.23586";
scaf_03290	transdecoder	CDS	15091	15600	.	+	0	transcript_id "PMZ_0038101-RA.p1"; gene_id "MSTRG.23586";
scaf_03292	transdecoder	exon	10336	10485	.	+	.	transcript_id "PMZ_0035574-RA.p1"; gene_id "PMZ_0035574";
scaf_03292	transdecoder	exon	10995	11089	.	+	.	transcript_id "PMZ_0035574-RA.p1"; gene_id "PMZ_0035574";
scaf_03292	transdecoder	exon	11556	11653	.	+	.	transcript_id "PMZ_0035574-RA.p1"; gene_id "PMZ_0035574";
scaf_03292	transdecoder	exon	11958	12086	.	+	.	transcript_id "PMZ_0035574-RA.p1"; gene_id "PMZ_0035574";
scaf_03292	transdecoder	exon	12775	12911	.	+	.	transcript_id "PMZ_0035574-RA.p1"; gene_id "PMZ_0035574";
scaf_03292	transdecoder	exon	13230	13375	.	+	.	transcript_id "PMZ_0035574-RA.p1"; gene_id "PMZ_0035574";
scaf_03292	transdecoder	exon	14178	14342	.	+	.	transcript_id "PMZ_0035574-RA.p1"; gene_id "PMZ_0035574";
scaf_03292	transdecoder	CDS	10446	10485	.	+	0	transcript_id "PMZ_0035574-RA.p1"; gene_id "PMZ_0035574";
scaf_03292	transdecoder	CDS	10995	11089	.	+	2	transcript_id "PMZ_0035574-RA.p1"; gene_id "PMZ_0035574";
scaf_03292	transdecoder	CDS	11556	11653	.	+	0	transcript_id "PMZ_0035574-RA.p1"; gene_id "PMZ_0035574";
scaf_03292	transdecoder	CDS	11958	12086	.	+	1	transcript_id "PMZ_0035574-RA.p1"; gene_id "PMZ_0035574";
scaf_03292	transdecoder	CDS	12775	12911	.	+	1	transcript_id "PMZ_0035574-RA.p1"; gene_id "PMZ_0035574";
scaf_03292	transdecoder	CDS	13230	13375	.	+	2	transcript_id "PMZ_0035574-RA.p1"; gene_id "PMZ_0035574";
scaf_03292	transdecoder	CDS	14178	14342	.	+	0	transcript_id "PMZ_0035574-RA.p1"; gene_id "PMZ_0035574";
scaf_03301	transdecoder	exon	4375	4767	.	-	.	transcript_id "PMZ_0048532-RA.p1"; gene_id "PMZ_0048532";
scaf_03301	transdecoder	exon	5480	5622	.	-	.	transcript_id "PMZ_0048532-RA.p1"; gene_id "PMZ_0048532";
scaf_03301	transdecoder	exon	5956	6092	.	-	.	transcript_id "PMZ_0048532-RA.p1"; gene_id "PMZ_0048532";
scaf_03301	transdecoder	exon	6738	6866	.	-	.	transcript_id "PMZ_0048532-RA.p1"; gene_id "PMZ_0048532";
scaf_03301	transdecoder	exon	7173	7270	.	-	.	transcript_id "PMZ_0048532-RA.p1"; gene_id "PMZ_0048532";
scaf_03301	transdecoder	exon	7736	7830	.	-	.	transcript_id "PMZ_0048532-RA.p1"; gene_id "PMZ_0048532";
scaf_03301	transdecoder	exon	9135	9284	.	-	.	transcript_id "PMZ_0048532-RA.p1"; gene_id "PMZ_0048532";
scaf_03301	transdecoder	CDS	4375	4767	.	-	0	transcript_id "PMZ_0048532-RA.p1"; gene_id "PMZ_0048532";
scaf_03301	transdecoder	CDS	5480	5622	.	-	2	transcript_id "PMZ_0048532-RA.p1"; gene_id "PMZ_0048532";
scaf_03301	transdecoder	CDS	5956	6092	.	-	1	transcript_id "PMZ_0048532-RA.p1"; gene_id "PMZ_0048532";
scaf_03301	transdecoder	CDS	6738	6866	.	-	1	transcript_id "PMZ_0048532-RA.p1"; gene_id "PMZ_0048532";
scaf_03301	transdecoder	CDS	7173	7270	.	-	0	transcript_id "PMZ_0048532-RA.p1"; gene_id "PMZ_0048532";
scaf_03301	transdecoder	CDS	7736	7830	.	-	2	transcript_id "PMZ_0048532-RA.p1"; gene_id "PMZ_0048532";
scaf_03301	transdecoder	CDS	9135	9174	.	-	0	transcript_id "PMZ_0048532-RA.p1"; gene_id "PMZ_0048532";
scaf_03305	transdecoder	exon	7316	7726	.	+	.	transcript_id "MSTRG.23594.1.p1"; gene_id "MSTRG.23594";
scaf_03305	transdecoder	exon	9952	10148	.	+	.	transcript_id "MSTRG.23594.1.p1"; gene_id "MSTRG.23594";
scaf_03305	transdecoder	exon	12180	12372	.	+	.	transcript_id "MSTRG.23594.1.p1"; gene_id "MSTRG.23594";
scaf_03305	transdecoder	exon	14370	14518	.	+	.	transcript_id "MSTRG.23594.1.p1"; gene_id "MSTRG.23594";
scaf_03305	transdecoder	exon	15841	16321	.	+	.	transcript_id "MSTRG.23594.1.p1"; gene_id "MSTRG.23594";
scaf_03305	transdecoder	CDS	7663	7726	.	+	0	transcript_id "MSTRG.23594.1.p1"; gene_id "MSTRG.23594";
scaf_03305	transdecoder	CDS	9952	10148	.	+	2	transcript_id "MSTRG.23594.1.p1"; gene_id "MSTRG.23594";
scaf_03305	transdecoder	CDS	12180	12372	.	+	0	transcript_id "MSTRG.23594.1.p1"; gene_id "MSTRG.23594";
scaf_03305	transdecoder	CDS	14370	14518	.	+	2	transcript_id "MSTRG.23594.1.p1"; gene_id "MSTRG.23594";
scaf_03305	transdecoder	CDS	15841	16143	.	+	0	transcript_id "MSTRG.23594.1.p1"; gene_id "MSTRG.23594";
scaf_03306	transdecoder	exon	8501	8627	.	+	.	transcript_id "PMZ_0048757-RA.p1"; gene_id "PMZ_0048757";
scaf_03306	transdecoder	exon	9122	9263	.	+	.	transcript_id "PMZ_0048757-RA.p1"; gene_id "PMZ_0048757";
scaf_03306	transdecoder	exon	10098	10134	.	+	.	transcript_id "PMZ_0048757-RA.p1"; gene_id "PMZ_0048757";
scaf_03306	transdecoder	CDS	8501	8627	.	+	0	transcript_id "PMZ_0048757-RA.p1"; gene_id "PMZ_0048757";
scaf_03306	transdecoder	CDS	9122	9263	.	+	2	transcript_id "PMZ_0048757-RA.p1"; gene_id "PMZ_0048757";
scaf_03306	transdecoder	CDS	10098	10134	.	+	1	transcript_id "PMZ_0048757-RA.p1"; gene_id "PMZ_0048757";
scaf_03307	transdecoder	exon	10574	10761	.	+	.	transcript_id "MSTRG.23596.1.p1"; gene_id "MSTRG.23596";
scaf_03307	transdecoder	exon	10936	11080	.	+	.	transcript_id "MSTRG.23596.1.p1"; gene_id "MSTRG.23596";
scaf_03307	transdecoder	exon	11776	11874	.	+	.	transcript_id "MSTRG.23596.1.p1"; gene_id "MSTRG.23596";
scaf_03307	transdecoder	exon	13755	13833	.	+	.	transcript_id "MSTRG.23596.1.p1"; gene_id "MSTRG.23596";
scaf_03307	transdecoder	exon	14113	14255	.	+	.	transcript_id "MSTRG.23596.1.p1"; gene_id "MSTRG.23596";
scaf_03307	transdecoder	exon	14725	14919	.	+	.	transcript_id "MSTRG.23596.1.p1"; gene_id "MSTRG.23596";
scaf_03307	transdecoder	CDS	10634	10761	.	+	0	transcript_id "MSTRG.23596.1.p1"; gene_id "MSTRG.23596";
scaf_03307	transdecoder	CDS	10936	11080	.	+	1	transcript_id "MSTRG.23596.1.p1"; gene_id "MSTRG.23596";
scaf_03307	transdecoder	CDS	11776	11874	.	+	0	transcript_id "MSTRG.23596.1.p1"; gene_id "MSTRG.23596";
scaf_03307	transdecoder	CDS	13755	13833	.	+	0	transcript_id "MSTRG.23596.1.p1"; gene_id "MSTRG.23596";
scaf_03307	transdecoder	CDS	14113	14255	.	+	2	transcript_id "MSTRG.23596.1.p1"; gene_id "MSTRG.23596";
scaf_03307	transdecoder	CDS	14725	14919	.	+	0	transcript_id "MSTRG.23596.1.p1"; gene_id "MSTRG.23596";
scaf_03307	transdecoder	exon	10667	10761	.	+	.	transcript_id "PMZ_0047261-RA.p1"; gene_id "MSTRG.23596";
scaf_03307	transdecoder	exon	10936	11080	.	+	.	transcript_id "PMZ_0047261-RA.p1"; gene_id "MSTRG.23596";
scaf_03307	transdecoder	exon	11776	11874	.	+	.	transcript_id "PMZ_0047261-RA.p1"; gene_id "MSTRG.23596";
scaf_03307	transdecoder	exon	13755	13833	.	+	.	transcript_id "PMZ_0047261-RA.p1"; gene_id "MSTRG.23596";
scaf_03307	transdecoder	exon	14113	14345	.	+	.	transcript_id "PMZ_0047261-RA.p1"; gene_id "MSTRG.23596";
scaf_03307	transdecoder	CDS	10667	10761	.	+	0	transcript_id "PMZ_0047261-RA.p1"; gene_id "MSTRG.23596";
scaf_03307	transdecoder	CDS	10936	11080	.	+	1	transcript_id "PMZ_0047261-RA.p1"; gene_id "MSTRG.23596";
scaf_03307	transdecoder	CDS	11776	11874	.	+	0	transcript_id "PMZ_0047261-RA.p1"; gene_id "MSTRG.23596";
scaf_03307	transdecoder	CDS	13755	13833	.	+	0	transcript_id "PMZ_0047261-RA.p1"; gene_id "MSTRG.23596";
scaf_03307	transdecoder	CDS	14113	14345	.	+	2	transcript_id "PMZ_0047261-RA.p1"; gene_id "MSTRG.23596";
scaf_03308	transdecoder	exon	7810	7963	.	-	.	transcript_id "PMZ_0020271-RA.p1"; gene_id "MSTRG.23597";
scaf_03308	transdecoder	exon	8928	9130	.	-	.	transcript_id "PMZ_0020271-RA.p1"; gene_id "MSTRG.23597";
scaf_03308	transdecoder	exon	9555	9600	.	-	.	transcript_id "PMZ_0020271-RA.p1"; gene_id "MSTRG.23597";
scaf_03308	transdecoder	exon	11056	11143	.	-	.	transcript_id "PMZ_0020271-RA.p1"; gene_id "MSTRG.23597";
scaf_03308	transdecoder	exon	14232	14334	.	-	.	transcript_id "PMZ_0020271-RA.p1"; gene_id "MSTRG.23597";
scaf_03308	transdecoder	CDS	7810	7963	.	-	1	transcript_id "PMZ_0020271-RA.p1"; gene_id "MSTRG.23597";
scaf_03308	transdecoder	CDS	8928	9130	.	-	0	transcript_id "PMZ_0020271-RA.p1"; gene_id "MSTRG.23597";
scaf_03308	transdecoder	CDS	9555	9600	.	-	1	transcript_id "PMZ_0020271-RA.p1"; gene_id "MSTRG.23597";
scaf_03308	transdecoder	CDS	11056	11143	.	-	2	transcript_id "PMZ_0020271-RA.p1"; gene_id "MSTRG.23597";
scaf_03308	transdecoder	CDS	14232	14334	.	-	0	transcript_id "PMZ_0020271-RA.p1"; gene_id "MSTRG.23597";
scaf_03323	transdecoder	exon	997	1133	.	-	.	transcript_id "MSTRG.23603.1.p1"; gene_id "MSTRG.23603";
scaf_03323	transdecoder	exon	3237	3385	.	-	.	transcript_id "MSTRG.23603.1.p1"; gene_id "MSTRG.23603";
scaf_03323	transdecoder	exon	4152	4205	.	-	.	transcript_id "MSTRG.23603.1.p1"; gene_id "MSTRG.23603";
scaf_03323	transdecoder	exon	5212	5277	.	-	.	transcript_id "MSTRG.23603.1.p1"; gene_id "MSTRG.23603";
scaf_03323	transdecoder	CDS	999	1133	.	-	0	transcript_id "MSTRG.23603.1.p1"; gene_id "MSTRG.23603";
scaf_03323	transdecoder	CDS	3237	3385	.	-	2	transcript_id "MSTRG.23603.1.p1"; gene_id "MSTRG.23603";
scaf_03323	transdecoder	CDS	4152	4205	.	-	2	transcript_id "MSTRG.23603.1.p1"; gene_id "MSTRG.23603";
scaf_03323	transdecoder	CDS	5212	5263	.	-	0	transcript_id "MSTRG.23603.1.p1"; gene_id "MSTRG.23603";
scaf_03325	transdecoder	exon	1682	1804	.	+	.	transcript_id "PMZ_0048627-RA.p1"; gene_id "PMZ_0048627";
scaf_03325	transdecoder	exon	5083	5206	.	+	.	transcript_id "PMZ_0048627-RA.p1"; gene_id "PMZ_0048627";
scaf_03325	transdecoder	exon	5690	5815	.	+	.	transcript_id "PMZ_0048627-RA.p1"; gene_id "PMZ_0048627";
scaf_03325	transdecoder	exon	7868	7981	.	+	.	transcript_id "PMZ_0048627-RA.p1"; gene_id "PMZ_0048627";
scaf_03325	transdecoder	exon	9266	9351	.	+	.	transcript_id "PMZ_0048627-RA.p1"; gene_id "PMZ_0048627";
scaf_03325	transdecoder	CDS	1682	1804	.	+	0	transcript_id "PMZ_0048627-RA.p1"; gene_id "PMZ_0048627";
scaf_03325	transdecoder	CDS	5083	5206	.	+	0	transcript_id "PMZ_0048627-RA.p1"; gene_id "PMZ_0048627";
scaf_03325	transdecoder	CDS	5690	5815	.	+	2	transcript_id "PMZ_0048627-RA.p1"; gene_id "PMZ_0048627";
scaf_03325	transdecoder	CDS	7868	7981	.	+	2	transcript_id "PMZ_0048627-RA.p1"; gene_id "PMZ_0048627";
scaf_03325	transdecoder	CDS	9266	9351	.	+	2	transcript_id "PMZ_0048627-RA.p1"; gene_id "PMZ_0048627";
scaf_03331	transdecoder	exon	14053	14349	.	-	.	transcript_id "PMZ_0047858-RA.p1"; gene_id "MSTRG.23606";
scaf_03331	transdecoder	exon	14749	14928	.	-	.	transcript_id "PMZ_0047858-RA.p1"; gene_id "MSTRG.23606";
scaf_03331	transdecoder	CDS	14053	14349	.	-	0	transcript_id "PMZ_0047858-RA.p1"; gene_id "MSTRG.23606";
scaf_03331	transdecoder	CDS	14749	14928	.	-	0	transcript_id "PMZ_0047858-RA.p1"; gene_id "MSTRG.23606";
scaf_03331	transdecoder	exon	14229	14349	.	-	.	transcript_id "MSTRG.23606.2.p1"; gene_id "MSTRG.23606";
scaf_03331	transdecoder	exon	14770	14948	.	-	.	transcript_id "MSTRG.23606.2.p1"; gene_id "MSTRG.23606";
scaf_03331	transdecoder	CDS	14230	14349	.	-	0	transcript_id "MSTRG.23606.2.p1"; gene_id "MSTRG.23606";
scaf_03331	transdecoder	CDS	14770	14946	.	-	0	transcript_id "MSTRG.23606.2.p1"; gene_id "MSTRG.23606";
scaf_03332	transdecoder	exon	5900	6059	.	-	.	transcript_id "MSTRG.23607.2.p1"; gene_id "MSTRG.23607";
scaf_03332	transdecoder	exon	10184	10365	.	-	.	transcript_id "MSTRG.23607.2.p1"; gene_id "MSTRG.23607";
scaf_03332	transdecoder	CDS	5901	6059	.	-	0	transcript_id "MSTRG.23607.2.p1"; gene_id "MSTRG.23607";
scaf_03332	transdecoder	CDS	10184	10363	.	-	0	transcript_id "MSTRG.23607.2.p1"; gene_id "MSTRG.23607";
scaf_03332	transdecoder	exon	14467	14648	.	+	.	transcript_id "MSTRG.23609.1.p1"; gene_id "MSTRG.23609";
scaf_03332	transdecoder	exon	15562	15600	.	+	.	transcript_id "MSTRG.23609.1.p1"; gene_id "MSTRG.23609";
scaf_03332	transdecoder	exon	16843	16990	.	+	.	transcript_id "MSTRG.23609.1.p1"; gene_id "MSTRG.23609";
scaf_03332	transdecoder	CDS	14467	14648	.	+	0	transcript_id "MSTRG.23609.1.p1"; gene_id "MSTRG.23609";
scaf_03332	transdecoder	CDS	15562	15600	.	+	1	transcript_id "MSTRG.23609.1.p1"; gene_id "MSTRG.23609";
scaf_03332	transdecoder	CDS	16843	16990	.	+	1	transcript_id "MSTRG.23609.1.p1"; gene_id "MSTRG.23609";
scaf_03334	transdecoder	exon	3756	5487	.	+	.	transcript_id "MSTRG.23610.2.p10"; gene_id "MSTRG.23610";
scaf_03334	transdecoder	exon	5511	9206	.	+	.	transcript_id "MSTRG.23610.2.p10"; gene_id "MSTRG.23610";
scaf_03334	transdecoder	CDS	5183	5487	.	+	0	transcript_id "MSTRG.23610.2.p10"; gene_id "MSTRG.23610";
scaf_03334	transdecoder	CDS	5511	5733	.	+	1	transcript_id "MSTRG.23610.2.p10"; gene_id "MSTRG.23610";
scaf_03334	transdecoder	exon	4580	7248	.	-	.	transcript_id "MSTRG.23611.1.p12"; gene_id "MSTRG.23611";
scaf_03334	transdecoder	exon	7937	8053	.	-	.	transcript_id "MSTRG.23611.1.p12"; gene_id "MSTRG.23611";
scaf_03334	transdecoder	CDS	6057	6386	.	-	0	transcript_id "MSTRG.23611.1.p12"; gene_id "MSTRG.23611";
scaf_03335	transdecoder	exon	2601	2752	.	-	.	transcript_id "MSTRG.23612.1.p1"; gene_id "MSTRG.23612";
scaf_03335	transdecoder	exon	4299	4388	.	-	.	transcript_id "MSTRG.23612.1.p1"; gene_id "MSTRG.23612";
scaf_03335	transdecoder	exon	7457	7607	.	-	.	transcript_id "MSTRG.23612.1.p1"; gene_id "MSTRG.23612";
scaf_03335	transdecoder	exon	13570	13778	.	-	.	transcript_id "MSTRG.23612.1.p1"; gene_id "MSTRG.23612";
scaf_03335	transdecoder	exon	17087	17169	.	-	.	transcript_id "MSTRG.23612.1.p1"; gene_id "MSTRG.23612";
scaf_03335	transdecoder	CDS	2603	2752	.	-	0	transcript_id "MSTRG.23612.1.p1"; gene_id "MSTRG.23612";
scaf_03335	transdecoder	CDS	4299	4388	.	-	0	transcript_id "MSTRG.23612.1.p1"; gene_id "MSTRG.23612";
scaf_03335	transdecoder	CDS	7457	7607	.	-	1	transcript_id "MSTRG.23612.1.p1"; gene_id "MSTRG.23612";
scaf_03335	transdecoder	CDS	13570	13778	.	-	0	transcript_id "MSTRG.23612.1.p1"; gene_id "MSTRG.23612";
scaf_03335	transdecoder	CDS	17087	17167	.	-	0	transcript_id "MSTRG.23612.1.p1"; gene_id "MSTRG.23612";
scaf_03335	transdecoder	exon	13566	15397	.	-	.	transcript_id "PMZ_0047773-RA.p1"; gene_id "MSTRG.23612";
scaf_03335	transdecoder	CDS	13566	15395	.	-	0	transcript_id "PMZ_0047773-RA.p1"; gene_id "MSTRG.23612";
scaf_03338	transdecoder	exon	723	995	.	+	.	transcript_id "MSTRG.23613.2.p1"; gene_id "MSTRG.23613";
scaf_03338	transdecoder	exon	1046	1205	.	+	.	transcript_id "MSTRG.23613.2.p1"; gene_id "MSTRG.23613";
scaf_03338	transdecoder	CDS	724	995	.	+	0	transcript_id "MSTRG.23613.2.p1"; gene_id "MSTRG.23613";
scaf_03338	transdecoder	CDS	1046	1205	.	+	1	transcript_id "MSTRG.23613.2.p1"; gene_id "MSTRG.23613";
scaf_03338	transdecoder	exon	2835	3380	.	+	.	transcript_id "PMZ_0035563-RA.p1"; gene_id "PMZ_0035563";
scaf_03338	transdecoder	exon	5381	5572	.	+	.	transcript_id "PMZ_0035563-RA.p1"; gene_id "PMZ_0035563";
scaf_03338	transdecoder	exon	8546	8716	.	+	.	transcript_id "PMZ_0035563-RA.p1"; gene_id "PMZ_0035563";
scaf_03338	transdecoder	CDS	2835	3380	.	+	0	transcript_id "PMZ_0035563-RA.p1"; gene_id "PMZ_0035563";
scaf_03338	transdecoder	CDS	5381	5572	.	+	0	transcript_id "PMZ_0035563-RA.p1"; gene_id "PMZ_0035563";
scaf_03338	transdecoder	CDS	8546	8716	.	+	0	transcript_id "PMZ_0035563-RA.p1"; gene_id "PMZ_0035563";
scaf_03338	transdecoder	exon	14865	15702	.	+	.	transcript_id "MSTRG.23614.1.p1"; gene_id "MSTRG.23614";
scaf_03338	transdecoder	exon	16456	16882	.	+	.	transcript_id "MSTRG.23614.1.p1"; gene_id "MSTRG.23614";
scaf_03338	transdecoder	CDS	15607	15702	.	+	0	transcript_id "MSTRG.23614.1.p1"; gene_id "MSTRG.23614";
scaf_03338	transdecoder	CDS	16456	16764	.	+	0	transcript_id "MSTRG.23614.1.p1"; gene_id "MSTRG.23614";
scaf_03338	transdecoder	exon	15363	15534	.	+	.	transcript_id "MSTRG.23614.2.p1"; gene_id "MSTRG.23614";
scaf_03338	transdecoder	exon	16456	16854	.	+	.	transcript_id "MSTRG.23614.2.p1"; gene_id "MSTRG.23614";
scaf_03338	transdecoder	CDS	15364	15534	.	+	0	transcript_id "MSTRG.23614.2.p1"; gene_id "MSTRG.23614";
scaf_03338	transdecoder	CDS	16456	16764	.	+	0	transcript_id "MSTRG.23614.2.p1"; gene_id "MSTRG.23614";
scaf_03338	transdecoder	exon	15991	16292	.	+	.	transcript_id "MSTRG.23614.3.p1"; gene_id "MSTRG.23614";
scaf_03338	transdecoder	exon	16456	16882	.	+	.	transcript_id "MSTRG.23614.3.p1"; gene_id "MSTRG.23614";
scaf_03338	transdecoder	CDS	15993	16292	.	+	0	transcript_id "MSTRG.23614.3.p1"; gene_id "MSTRG.23614";
scaf_03338	transdecoder	CDS	16456	16764	.	+	0	transcript_id "MSTRG.23614.3.p1"; gene_id "MSTRG.23614";
scaf_03340	transdecoder	exon	5449	5921	.	-	.	transcript_id "PMZ_0047661-RA.p1"; gene_id "MSTRG.23616";
scaf_03340	transdecoder	exon	7199	7391	.	-	.	transcript_id "PMZ_0047661-RA.p1"; gene_id "MSTRG.23616";
scaf_03340	transdecoder	CDS	5449	5921	.	-	2	transcript_id "PMZ_0047661-RA.p1"; gene_id "MSTRG.23616";
scaf_03340	transdecoder	CDS	7199	7391	.	-	0	transcript_id "PMZ_0047661-RA.p1"; gene_id "MSTRG.23616";
scaf_03341	transdecoder	exon	1318	1582	.	+	.	transcript_id "PMZ_0048743-RA.p1"; gene_id "PMZ_0048743";
scaf_03341	transdecoder	exon	5997	6162	.	+	.	transcript_id "PMZ_0048743-RA.p1"; gene_id "PMZ_0048743";
scaf_03341	transdecoder	exon	6666	6679	.	+	.	transcript_id "PMZ_0048743-RA.p1"; gene_id "PMZ_0048743";
scaf_03341	transdecoder	CDS	1418	1582	.	+	0	transcript_id "PMZ_0048743-RA.p1"; gene_id "PMZ_0048743";
scaf_03341	transdecoder	CDS	5997	6162	.	+	0	transcript_id "PMZ_0048743-RA.p1"; gene_id "PMZ_0048743";
scaf_03341	transdecoder	CDS	6666	6679	.	+	2	transcript_id "PMZ_0048743-RA.p1"; gene_id "PMZ_0048743";
scaf_03345	transdecoder	exon	6719	6930	.	-	.	transcript_id "PMZ_0047449-RA.p1"; gene_id "MSTRG.23618";
scaf_03345	transdecoder	exon	7523	7673	.	-	.	transcript_id "PMZ_0047449-RA.p1"; gene_id "MSTRG.23618";
scaf_03345	transdecoder	exon	15667	16305	.	-	.	transcript_id "PMZ_0047449-RA.p1"; gene_id "MSTRG.23618";
scaf_03345	transdecoder	CDS	6791	6930	.	-	2	transcript_id "PMZ_0047449-RA.p1"; gene_id "MSTRG.23618";
scaf_03345	transdecoder	CDS	7523	7673	.	-	0	transcript_id "PMZ_0047449-RA.p1"; gene_id "MSTRG.23618";
scaf_03345	transdecoder	CDS	15667	16305	.	-	0	transcript_id "PMZ_0047449-RA.p1"; gene_id "MSTRG.23618";
scaf_03346	transdecoder	exon	6025	6567	.	-	.	transcript_id "MSTRG.23619.1.p1"; gene_id "MSTRG.23619";
scaf_03346	transdecoder	exon	7644	7691	.	-	.	transcript_id "MSTRG.23619.1.p1"; gene_id "MSTRG.23619";
scaf_03346	transdecoder	exon	7913	8001	.	-	.	transcript_id "MSTRG.23619.1.p1"; gene_id "MSTRG.23619";
scaf_03346	transdecoder	exon	8881	8991	.	-	.	transcript_id "MSTRG.23619.1.p1"; gene_id "MSTRG.23619";
scaf_03346	transdecoder	exon	9319	9357	.	-	.	transcript_id "MSTRG.23619.1.p1"; gene_id "MSTRG.23619";
scaf_03346	transdecoder	exon	11576	11699	.	-	.	transcript_id "MSTRG.23619.1.p1"; gene_id "MSTRG.23619";
scaf_03346	transdecoder	exon	12367	12468	.	-	.	transcript_id "MSTRG.23619.1.p1"; gene_id "MSTRG.23619";
scaf_03346	transdecoder	CDS	6375	6567	.	-	1	transcript_id "MSTRG.23619.1.p1"; gene_id "MSTRG.23619";
scaf_03346	transdecoder	CDS	7644	7691	.	-	1	transcript_id "MSTRG.23619.1.p1"; gene_id "MSTRG.23619";
scaf_03346	transdecoder	CDS	7913	8001	.	-	0	transcript_id "MSTRG.23619.1.p1"; gene_id "MSTRG.23619";
scaf_03346	transdecoder	CDS	8881	8991	.	-	0	transcript_id "MSTRG.23619.1.p1"; gene_id "MSTRG.23619";
scaf_03346	transdecoder	CDS	9319	9357	.	-	0	transcript_id "MSTRG.23619.1.p1"; gene_id "MSTRG.23619";
scaf_03346	transdecoder	CDS	11576	11699	.	-	1	transcript_id "MSTRG.23619.1.p1"; gene_id "MSTRG.23619";
scaf_03346	transdecoder	CDS	12367	12467	.	-	0	transcript_id "MSTRG.23619.1.p1"; gene_id "MSTRG.23619";
scaf_03347	transdecoder	exon	7784	7865	.	-	.	transcript_id "PMZ_0048692-RA.p1"; gene_id "PMZ_0048692";
scaf_03347	transdecoder	exon	9915	10136	.	-	.	transcript_id "PMZ_0048692-RA.p1"; gene_id "PMZ_0048692";
scaf_03347	transdecoder	exon	10878	10980	.	-	.	transcript_id "PMZ_0048692-RA.p1"; gene_id "PMZ_0048692";
scaf_03347	transdecoder	exon	11857	11998	.	-	.	transcript_id "PMZ_0048692-RA.p1"; gene_id "PMZ_0048692";
scaf_03347	transdecoder	CDS	7784	7865	.	-	1	transcript_id "PMZ_0048692-RA.p1"; gene_id "PMZ_0048692";
scaf_03347	transdecoder	CDS	9915	10136	.	-	1	transcript_id "PMZ_0048692-RA.p1"; gene_id "PMZ_0048692";
scaf_03347	transdecoder	CDS	10878	10980	.	-	2	transcript_id "PMZ_0048692-RA.p1"; gene_id "PMZ_0048692";
scaf_03347	transdecoder	CDS	11857	11998	.	-	0	transcript_id "PMZ_0048692-RA.p1"; gene_id "PMZ_0048692";
scaf_03353	transdecoder	exon	7765	8555	.	-	.	transcript_id "MSTRG.23620.2.p1"; gene_id "MSTRG.23620";
scaf_03353	transdecoder	exon	10656	10747	.	-	.	transcript_id "MSTRG.23620.2.p1"; gene_id "MSTRG.23620";
scaf_03353	transdecoder	exon	10955	11367	.	-	.	transcript_id "MSTRG.23620.2.p1"; gene_id "MSTRG.23620";
scaf_03353	transdecoder	CDS	8188	8555	.	-	2	transcript_id "MSTRG.23620.2.p1"; gene_id "MSTRG.23620";
scaf_03353	transdecoder	CDS	10656	10747	.	-	1	transcript_id "MSTRG.23620.2.p1"; gene_id "MSTRG.23620";
scaf_03353	transdecoder	CDS	10955	11031	.	-	0	transcript_id "MSTRG.23620.2.p1"; gene_id "MSTRG.23620";
scaf_03354	transdecoder	exon	5104	6974	.	-	.	transcript_id "MSTRG.23623.1.p1"; gene_id "MSTRG.23623";
scaf_03354	transdecoder	exon	7168	7317	.	-	.	transcript_id "MSTRG.23623.1.p1"; gene_id "MSTRG.23623";
scaf_03354	transdecoder	exon	7827	7985	.	-	.	transcript_id "MSTRG.23623.1.p1"; gene_id "MSTRG.23623";
scaf_03354	transdecoder	exon	8768	8915	.	-	.	transcript_id "MSTRG.23623.1.p1"; gene_id "MSTRG.23623";
scaf_03354	transdecoder	exon	9172	9678	.	-	.	transcript_id "MSTRG.23623.1.p1"; gene_id "MSTRG.23623";
scaf_03354	transdecoder	exon	11143	11450	.	-	.	transcript_id "MSTRG.23623.1.p1"; gene_id "MSTRG.23623";
scaf_03354	transdecoder	exon	14691	14804	.	-	.	transcript_id "MSTRG.23623.1.p1"; gene_id "MSTRG.23623";
scaf_03354	transdecoder	exon	15256	15724	.	-	.	transcript_id "MSTRG.23623.1.p1"; gene_id "MSTRG.23623";
scaf_03354	transdecoder	CDS	6381	6974	.	-	0	transcript_id "MSTRG.23623.1.p1"; gene_id "MSTRG.23623";
scaf_03354	transdecoder	CDS	7168	7317	.	-	0	transcript_id "MSTRG.23623.1.p1"; gene_id "MSTRG.23623";
scaf_03354	transdecoder	CDS	7827	7985	.	-	0	transcript_id "MSTRG.23623.1.p1"; gene_id "MSTRG.23623";
scaf_03354	transdecoder	CDS	8768	8915	.	-	1	transcript_id "MSTRG.23623.1.p1"; gene_id "MSTRG.23623";
scaf_03354	transdecoder	CDS	9172	9678	.	-	1	transcript_id "MSTRG.23623.1.p1"; gene_id "MSTRG.23623";
scaf_03354	transdecoder	CDS	11143	11450	.	-	0	transcript_id "MSTRG.23623.1.p1"; gene_id "MSTRG.23623";
scaf_03354	transdecoder	CDS	14691	14804	.	-	0	transcript_id "MSTRG.23623.1.p1"; gene_id "MSTRG.23623";
scaf_03354	transdecoder	CDS	15256	15399	.	-	0	transcript_id "MSTRG.23623.1.p1"; gene_id "MSTRG.23623";
scaf_03354	transdecoder	exon	6064	6435	.	-	.	transcript_id "PMZ_0035242-RA.p1"; gene_id "MSTRG.23623";
scaf_03354	transdecoder	exon	6513	6974	.	-	.	transcript_id "PMZ_0035242-RA.p1"; gene_id "MSTRG.23623";
scaf_03354	transdecoder	exon	7168	7317	.	-	.	transcript_id "PMZ_0035242-RA.p1"; gene_id "MSTRG.23623";
scaf_03354	transdecoder	exon	7827	7985	.	-	.	transcript_id "PMZ_0035242-RA.p1"; gene_id "MSTRG.23623";
scaf_03354	transdecoder	exon	8783	8915	.	-	.	transcript_id "PMZ_0035242-RA.p1"; gene_id "MSTRG.23623";
scaf_03354	transdecoder	exon	9172	9653	.	-	.	transcript_id "PMZ_0035242-RA.p1"; gene_id "MSTRG.23623";
scaf_03354	transdecoder	CDS	6064	6435	.	-	0	transcript_id "PMZ_0035242-RA.p1"; gene_id "MSTRG.23623";
scaf_03354	transdecoder	CDS	6513	6974	.	-	0	transcript_id "PMZ_0035242-RA.p1"; gene_id "MSTRG.23623";
scaf_03354	transdecoder	CDS	7168	7317	.	-	0	transcript_id "PMZ_0035242-RA.p1"; gene_id "MSTRG.23623";
scaf_03354	transdecoder	CDS	7827	7985	.	-	0	transcript_id "PMZ_0035242-RA.p1"; gene_id "MSTRG.23623";
scaf_03354	transdecoder	CDS	8783	8915	.	-	1	transcript_id "PMZ_0035242-RA.p1"; gene_id "MSTRG.23623";
scaf_03354	transdecoder	CDS	9172	9653	.	-	0	transcript_id "PMZ_0035242-RA.p1"; gene_id "MSTRG.23623";
scaf_03354	transdecoder	exon	11127	11450	.	-	.	transcript_id "PMZ_0035243-RA.p1"; gene_id "MSTRG.23623";
scaf_03354	transdecoder	exon	14691	14804	.	-	.	transcript_id "PMZ_0035243-RA.p1"; gene_id "MSTRG.23623";
scaf_03354	transdecoder	exon	15256	15306	.	-	.	transcript_id "PMZ_0035243-RA.p1"; gene_id "MSTRG.23623";
scaf_03354	transdecoder	CDS	11127	11450	.	-	0	transcript_id "PMZ_0035243-RA.p1"; gene_id "MSTRG.23623";
scaf_03354	transdecoder	CDS	14691	14804	.	-	0	transcript_id "PMZ_0035243-RA.p1"; gene_id "MSTRG.23623";
scaf_03354	transdecoder	CDS	15256	15306	.	-	0	transcript_id "PMZ_0035243-RA.p1"; gene_id "MSTRG.23623";
scaf_03354	transdecoder	exon	15445	15790	.	+	.	transcript_id "MSTRG.23624.3.p7"; gene_id "MSTRG.23624";
scaf_03354	transdecoder	exon	15825	15850	.	+	.	transcript_id "MSTRG.23624.3.p7"; gene_id "MSTRG.23624";
scaf_03354	transdecoder	exon	15877	17031	.	+	.	transcript_id "MSTRG.23624.3.p7"; gene_id "MSTRG.23624";
scaf_03354	transdecoder	CDS	16680	17030	.	+	0	transcript_id "MSTRG.23624.3.p7"; gene_id "MSTRG.23624";
scaf_03355	transdecoder	exon	3591	5159	.	-	.	transcript_id "MSTRG.23622.1.p1"; gene_id "MSTRG.23622";
scaf_03355	transdecoder	exon	5731	6070	.	-	.	transcript_id "MSTRG.23622.1.p1"; gene_id "MSTRG.23622";
scaf_03355	transdecoder	exon	6919	7280	.	-	.	transcript_id "MSTRG.23622.1.p1"; gene_id "MSTRG.23622";
scaf_03355	transdecoder	exon	11374	11431	.	-	.	transcript_id "MSTRG.23622.1.p1"; gene_id "MSTRG.23622";
scaf_03355	transdecoder	CDS	4945	5159	.	-	2	transcript_id "MSTRG.23622.1.p1"; gene_id "MSTRG.23622";
scaf_03355	transdecoder	CDS	5731	6070	.	-	0	transcript_id "MSTRG.23622.1.p1"; gene_id "MSTRG.23622";
scaf_03355	transdecoder	CDS	6919	7215	.	-	0	transcript_id "MSTRG.23622.1.p1"; gene_id "MSTRG.23622";
scaf_03355	transdecoder	exon	4945	5154	.	-	.	transcript_id "PMZ_0038070-RA.p1"; gene_id "MSTRG.23622";
scaf_03355	transdecoder	exon	5843	6070	.	-	.	transcript_id "PMZ_0038070-RA.p1"; gene_id "MSTRG.23622";
scaf_03355	transdecoder	exon	6919	7215	.	-	.	transcript_id "PMZ_0038070-RA.p1"; gene_id "MSTRG.23622";
scaf_03355	transdecoder	CDS	4945	5154	.	-	0	transcript_id "PMZ_0038070-RA.p1"; gene_id "MSTRG.23622";
scaf_03355	transdecoder	CDS	5843	6070	.	-	0	transcript_id "PMZ_0038070-RA.p1"; gene_id "MSTRG.23622";
scaf_03355	transdecoder	CDS	6919	7215	.	-	0	transcript_id "PMZ_0038070-RA.p1"; gene_id "MSTRG.23622";
scaf_03358	transdecoder	exon	8521	8585	.	+	.	transcript_id "PMZ_0047443-RA.p3"; gene_id "MSTRG.23627";
scaf_03358	transdecoder	exon	10074	10152	.	+	.	transcript_id "PMZ_0047443-RA.p3"; gene_id "MSTRG.23627";
scaf_03358	transdecoder	exon	11683	13347	.	+	.	transcript_id "PMZ_0047443-RA.p3"; gene_id "MSTRG.23627";
scaf_03358	transdecoder	CDS	8521	8585	.	+	0	transcript_id "PMZ_0047443-RA.p3"; gene_id "MSTRG.23627";
scaf_03358	transdecoder	CDS	10074	10152	.	+	1	transcript_id "PMZ_0047443-RA.p3"; gene_id "MSTRG.23627";
scaf_03358	transdecoder	CDS	11683	11841	.	+	0	transcript_id "PMZ_0047443-RA.p3"; gene_id "MSTRG.23627";
scaf_03360	transdecoder	exon	4589	8101	.	-	.	transcript_id "MSTRG.23628.1.p15"; gene_id "MSTRG.23628";
scaf_03360	transdecoder	exon	8186	8419	.	-	.	transcript_id "MSTRG.23628.1.p15"; gene_id "MSTRG.23628";
scaf_03360	transdecoder	exon	8613	15366	.	-	.	transcript_id "MSTRG.23628.1.p15"; gene_id "MSTRG.23628";
scaf_03360	transdecoder	CDS	11513	11827	.	-	0	transcript_id "MSTRG.23628.1.p15"; gene_id "MSTRG.23628";
scaf_03364	transdecoder	exon	12692	12744	.	-	.	transcript_id "PMZ_0047406-RA.p1"; gene_id "PMZ_0047406";
scaf_03364	transdecoder	exon	13915	14074	.	-	.	transcript_id "PMZ_0047406-RA.p1"; gene_id "PMZ_0047406";
scaf_03364	transdecoder	exon	15115	15368	.	-	.	transcript_id "PMZ_0047406-RA.p1"; gene_id "PMZ_0047406";
scaf_03364	transdecoder	exon	15812	15974	.	-	.	transcript_id "PMZ_0047406-RA.p1"; gene_id "PMZ_0047406";
scaf_03364	transdecoder	CDS	12692	12744	.	-	2	transcript_id "PMZ_0047406-RA.p1"; gene_id "PMZ_0047406";
scaf_03364	transdecoder	CDS	13915	14074	.	-	0	transcript_id "PMZ_0047406-RA.p1"; gene_id "PMZ_0047406";
scaf_03364	transdecoder	CDS	15115	15368	.	-	2	transcript_id "PMZ_0047406-RA.p1"; gene_id "PMZ_0047406";
scaf_03364	transdecoder	CDS	15812	15974	.	-	0	transcript_id "PMZ_0047406-RA.p1"; gene_id "PMZ_0047406";
scaf_03366	transdecoder	exon	1	4385	.	-	.	transcript_id "MSTRG.23631.1.p1"; gene_id "MSTRG.23631";
scaf_03366	transdecoder	exon	10150	10645	.	-	.	transcript_id "MSTRG.23631.1.p1"; gene_id "MSTRG.23631";
scaf_03366	transdecoder	CDS	3841	4344	.	-	0	transcript_id "MSTRG.23631.1.p1"; gene_id "MSTRG.23631";
scaf_03366	transdecoder	exon	3951	4385	.	-	.	transcript_id "MSTRG.23631.2.p1"; gene_id "MSTRG.23631";
scaf_03366	transdecoder	exon	5762	6283	.	-	.	transcript_id "MSTRG.23631.2.p1"; gene_id "MSTRG.23631";
scaf_03366	transdecoder	CDS	3952	4344	.	-	0	transcript_id "MSTRG.23631.2.p1"; gene_id "MSTRG.23631";
scaf_03367	transdecoder	exon	1728	1996	.	+	.	transcript_id "MSTRG.23632.1.p4"; gene_id "MSTRG.23632";
scaf_03367	transdecoder	exon	2326	3166	.	+	.	transcript_id "MSTRG.23632.1.p4"; gene_id "MSTRG.23632";
scaf_03367	transdecoder	CDS	2651	3067	.	+	0	transcript_id "MSTRG.23632.1.p4"; gene_id "MSTRG.23632";
scaf_03367	transdecoder	exon	1759	2000	.	+	.	transcript_id "MSTRG.23632.2.p1"; gene_id "MSTRG.23632";
scaf_03367	transdecoder	exon	2326	3166	.	+	.	transcript_id "MSTRG.23632.2.p1"; gene_id "MSTRG.23632";
scaf_03367	transdecoder	CDS	1875	2000	.	+	0	transcript_id "MSTRG.23632.2.p1"; gene_id "MSTRG.23632";
scaf_03367	transdecoder	CDS	2326	3165	.	+	0	transcript_id "MSTRG.23632.2.p1"; gene_id "MSTRG.23632";
scaf_03373	transdecoder	exon	12650	12939	.	+	.	transcript_id "MSTRG.23635.1.p2"; gene_id "MSTRG.23635";
scaf_03373	transdecoder	exon	13737	14085	.	+	.	transcript_id "MSTRG.23635.1.p2"; gene_id "MSTRG.23635";
scaf_03373	transdecoder	exon	15337	15621	.	+	.	transcript_id "MSTRG.23635.1.p2"; gene_id "MSTRG.23635";
scaf_03373	transdecoder	CDS	13852	14085	.	+	0	transcript_id "MSTRG.23635.1.p2"; gene_id "MSTRG.23635";
scaf_03373	transdecoder	CDS	15337	15621	.	+	0	transcript_id "MSTRG.23635.1.p2"; gene_id "MSTRG.23635";
scaf_03373	transdecoder	exon	13679	14085	.	+	.	transcript_id "PMZ_0038613-RA.p2"; gene_id "MSTRG.23635";
scaf_03373	transdecoder	exon	15337	15621	.	+	.	transcript_id "PMZ_0038613-RA.p2"; gene_id "MSTRG.23635";
scaf_03373	transdecoder	CDS	13852	14085	.	+	0	transcript_id "PMZ_0038613-RA.p2"; gene_id "MSTRG.23635";
scaf_03373	transdecoder	CDS	15337	15621	.	+	0	transcript_id "PMZ_0038613-RA.p2"; gene_id "MSTRG.23635";
scaf_03374	transdecoder	exon	1	71	.	-	.	transcript_id "MSTRG.23638.2.p1"; gene_id "MSTRG.23638";
scaf_03374	transdecoder	exon	2095	3099	.	-	.	transcript_id "MSTRG.23638.2.p1"; gene_id "MSTRG.23638";
scaf_03374	transdecoder	CDS	2213	3097	.	-	0	transcript_id "MSTRG.23638.2.p1"; gene_id "MSTRG.23638";
scaf_03374	transdecoder	exon	1	71	.	-	.	transcript_id "MSTRG.23638.1.p2"; gene_id "MSTRG.23638";
scaf_03374	transdecoder	exon	2053	2180	.	-	.	transcript_id "MSTRG.23638.1.p2"; gene_id "MSTRG.23638";
scaf_03374	transdecoder	exon	4014	5588	.	-	.	transcript_id "MSTRG.23638.1.p2"; gene_id "MSTRG.23638";
scaf_03374	transdecoder	exon	6100	6135	.	-	.	transcript_id "MSTRG.23638.1.p2"; gene_id "MSTRG.23638";
scaf_03374	transdecoder	exon	6400	7219	.	-	.	transcript_id "MSTRG.23638.1.p2"; gene_id "MSTRG.23638";
scaf_03374	transdecoder	CDS	4030	4455	.	-	0	transcript_id "MSTRG.23638.1.p2"; gene_id "MSTRG.23638";
scaf_03374	transdecoder	exon	3277	5695	.	-	.	transcript_id "MSTRG.23638.3.p1"; gene_id "MSTRG.23638";
scaf_03374	transdecoder	exon	6563	7267	.	-	.	transcript_id "MSTRG.23638.3.p1"; gene_id "MSTRG.23638";
scaf_03374	transdecoder	CDS	3292	3918	.	-	0	transcript_id "MSTRG.23638.3.p1"; gene_id "MSTRG.23638";
scaf_03374	transdecoder	exon	3901	5843	.	-	.	transcript_id "MSTRG.23638.4.p4"; gene_id "MSTRG.23638";
scaf_03374	transdecoder	exon	6083	7253	.	-	.	transcript_id "MSTRG.23638.4.p4"; gene_id "MSTRG.23638";
scaf_03374	transdecoder	CDS	4030	4455	.	-	0	transcript_id "MSTRG.23638.4.p4"; gene_id "MSTRG.23638";
scaf_03377	transdecoder	exon	808	1027	.	+	.	transcript_id "PMZ_0038196-RA.p2"; gene_id "PMZ_0038196";
scaf_03377	transdecoder	exon	4958	5260	.	+	.	transcript_id "PMZ_0038196-RA.p2"; gene_id "PMZ_0038196";
scaf_03377	transdecoder	exon	5370	5477	.	+	.	transcript_id "PMZ_0038196-RA.p2"; gene_id "PMZ_0038196";
scaf_03377	transdecoder	CDS	908	1027	.	+	0	transcript_id "PMZ_0038196-RA.p2"; gene_id "PMZ_0038196";
scaf_03377	transdecoder	CDS	4958	5260	.	+	0	transcript_id "PMZ_0038196-RA.p2"; gene_id "PMZ_0038196";
scaf_03377	transdecoder	CDS	5370	5477	.	+	0	transcript_id "PMZ_0038196-RA.p2"; gene_id "PMZ_0038196";
scaf_03381	transdecoder	exon	1088	1292	.	+	.	transcript_id "MSTRG.23640.1.p1"; gene_id "MSTRG.23640";
scaf_03381	transdecoder	exon	3397	3507	.	+	.	transcript_id "MSTRG.23640.1.p1"; gene_id "MSTRG.23640";
scaf_03381	transdecoder	exon	4552	4619	.	+	.	transcript_id "MSTRG.23640.1.p1"; gene_id "MSTRG.23640";
scaf_03381	transdecoder	exon	8552	8720	.	+	.	transcript_id "MSTRG.23640.1.p1"; gene_id "MSTRG.23640";
scaf_03381	transdecoder	exon	9982	10074	.	+	.	transcript_id "MSTRG.23640.1.p1"; gene_id "MSTRG.23640";
scaf_03381	transdecoder	exon	10809	10944	.	+	.	transcript_id "MSTRG.23640.1.p1"; gene_id "MSTRG.23640";
scaf_03381	transdecoder	exon	12314	12357	.	+	.	transcript_id "MSTRG.23640.1.p1"; gene_id "MSTRG.23640";
scaf_03381	transdecoder	exon	14019	14521	.	+	.	transcript_id "MSTRG.23640.1.p1"; gene_id "MSTRG.23640";
scaf_03381	transdecoder	CDS	1089	1292	.	+	0	transcript_id "MSTRG.23640.1.p1"; gene_id "MSTRG.23640";
scaf_03381	transdecoder	CDS	3397	3507	.	+	0	transcript_id "MSTRG.23640.1.p1"; gene_id "MSTRG.23640";
scaf_03381	transdecoder	CDS	4552	4619	.	+	0	transcript_id "MSTRG.23640.1.p1"; gene_id "MSTRG.23640";
scaf_03381	transdecoder	CDS	8552	8720	.	+	1	transcript_id "MSTRG.23640.1.p1"; gene_id "MSTRG.23640";
scaf_03381	transdecoder	CDS	9982	10074	.	+	0	transcript_id "MSTRG.23640.1.p1"; gene_id "MSTRG.23640";
scaf_03381	transdecoder	CDS	10809	10944	.	+	0	transcript_id "MSTRG.23640.1.p1"; gene_id "MSTRG.23640";
scaf_03381	transdecoder	CDS	12314	12357	.	+	2	transcript_id "MSTRG.23640.1.p1"; gene_id "MSTRG.23640";
scaf_03381	transdecoder	CDS	14019	14024	.	+	0	transcript_id "MSTRG.23640.1.p1"; gene_id "MSTRG.23640";
scaf_03381	transdecoder	exon	1089	1190	.	+	.	transcript_id "PMZ_0023457-RA.p1"; gene_id "MSTRG.23640";
scaf_03381	transdecoder	exon	3397	3462	.	+	.	transcript_id "PMZ_0023457-RA.p1"; gene_id "MSTRG.23640";
scaf_03381	transdecoder	exon	4552	4619	.	+	.	transcript_id "PMZ_0023457-RA.p1"; gene_id "MSTRG.23640";
scaf_03381	transdecoder	exon	8552	8750	.	+	.	transcript_id "PMZ_0023457-RA.p1"; gene_id "MSTRG.23640";
scaf_03381	transdecoder	exon	9982	10074	.	+	.	transcript_id "PMZ_0023457-RA.p1"; gene_id "MSTRG.23640";
scaf_03381	transdecoder	exon	10809	10944	.	+	.	transcript_id "PMZ_0023457-RA.p1"; gene_id "MSTRG.23640";
scaf_03381	transdecoder	exon	12314	12444	.	+	.	transcript_id "PMZ_0023457-RA.p1"; gene_id "MSTRG.23640";
scaf_03381	transdecoder	CDS	1089	1190	.	+	0	transcript_id "PMZ_0023457-RA.p1"; gene_id "MSTRG.23640";
scaf_03381	transdecoder	CDS	3397	3462	.	+	0	transcript_id "PMZ_0023457-RA.p1"; gene_id "MSTRG.23640";
scaf_03381	transdecoder	CDS	4552	4619	.	+	0	transcript_id "PMZ_0023457-RA.p1"; gene_id "MSTRG.23640";
scaf_03381	transdecoder	CDS	8552	8750	.	+	1	transcript_id "PMZ_0023457-RA.p1"; gene_id "MSTRG.23640";
scaf_03381	transdecoder	CDS	9982	10074	.	+	0	transcript_id "PMZ_0023457-RA.p1"; gene_id "MSTRG.23640";
scaf_03381	transdecoder	CDS	10809	10944	.	+	0	transcript_id "PMZ_0023457-RA.p1"; gene_id "MSTRG.23640";
scaf_03381	transdecoder	CDS	12314	12444	.	+	2	transcript_id "PMZ_0023457-RA.p1"; gene_id "MSTRG.23640";
scaf_03382	transdecoder	exon	274	450	.	-	.	transcript_id "PMZ_0036281-RA.p1"; gene_id "MSTRG.23641";
scaf_03382	transdecoder	exon	2651	2767	.	-	.	transcript_id "PMZ_0036281-RA.p1"; gene_id "MSTRG.23641";
scaf_03382	transdecoder	exon	3644	3771	.	-	.	transcript_id "PMZ_0036281-RA.p1"; gene_id "MSTRG.23641";
scaf_03382	transdecoder	exon	5869	6043	.	-	.	transcript_id "PMZ_0036281-RA.p1"; gene_id "MSTRG.23641";
scaf_03382	transdecoder	exon	7395	7580	.	-	.	transcript_id "PMZ_0036281-RA.p1"; gene_id "MSTRG.23641";
scaf_03382	transdecoder	exon	8116	8241	.	-	.	transcript_id "PMZ_0036281-RA.p1"; gene_id "MSTRG.23641";
scaf_03382	transdecoder	exon	14402	14521	.	-	.	transcript_id "PMZ_0036281-RA.p1"; gene_id "MSTRG.23641";
scaf_03382	transdecoder	CDS	274	450	.	-	0	transcript_id "PMZ_0036281-RA.p1"; gene_id "MSTRG.23641";
scaf_03382	transdecoder	CDS	2651	2767	.	-	0	transcript_id "PMZ_0036281-RA.p1"; gene_id "MSTRG.23641";
scaf_03382	transdecoder	CDS	3644	3771	.	-	2	transcript_id "PMZ_0036281-RA.p1"; gene_id "MSTRG.23641";
scaf_03382	transdecoder	CDS	5869	6043	.	-	0	transcript_id "PMZ_0036281-RA.p1"; gene_id "MSTRG.23641";
scaf_03382	transdecoder	CDS	7395	7580	.	-	0	transcript_id "PMZ_0036281-RA.p1"; gene_id "MSTRG.23641";
scaf_03382	transdecoder	CDS	8116	8241	.	-	0	transcript_id "PMZ_0036281-RA.p1"; gene_id "MSTRG.23641";
scaf_03382	transdecoder	CDS	14402	14521	.	-	0	transcript_id "PMZ_0036281-RA.p1"; gene_id "MSTRG.23641";
scaf_03382	transdecoder	exon	287	519	.	-	.	transcript_id "MSTRG.23641.2.p1"; gene_id "MSTRG.23641";
scaf_03382	transdecoder	exon	1649	1847	.	-	.	transcript_id "MSTRG.23641.2.p1"; gene_id "MSTRG.23641";
scaf_03382	transdecoder	exon	2651	2767	.	-	.	transcript_id "MSTRG.23641.2.p1"; gene_id "MSTRG.23641";
scaf_03382	transdecoder	exon	3644	4010	.	-	.	transcript_id "MSTRG.23641.2.p1"; gene_id "MSTRG.23641";
scaf_03382	transdecoder	CDS	289	519	.	-	0	transcript_id "MSTRG.23641.2.p1"; gene_id "MSTRG.23641";
scaf_03382	transdecoder	CDS	1649	1847	.	-	1	transcript_id "MSTRG.23641.2.p1"; gene_id "MSTRG.23641";
scaf_03382	transdecoder	CDS	2651	2679	.	-	0	transcript_id "MSTRG.23641.2.p1"; gene_id "MSTRG.23641";
scaf_03382	transdecoder	exon	5869	6043	.	-	.	transcript_id "MSTRG.23641.3.p1"; gene_id "MSTRG.23641";
scaf_03382	transdecoder	exon	7395	7580	.	-	.	transcript_id "MSTRG.23641.3.p1"; gene_id "MSTRG.23641";
scaf_03382	transdecoder	exon	8116	8241	.	-	.	transcript_id "MSTRG.23641.3.p1"; gene_id "MSTRG.23641";
scaf_03382	transdecoder	exon	8626	8691	.	-	.	transcript_id "MSTRG.23641.3.p1"; gene_id "MSTRG.23641";
scaf_03382	transdecoder	exon	10675	10774	.	-	.	transcript_id "MSTRG.23641.3.p1"; gene_id "MSTRG.23641";
scaf_03382	transdecoder	CDS	5870	6043	.	-	0	transcript_id "MSTRG.23641.3.p1"; gene_id "MSTRG.23641";
scaf_03382	transdecoder	CDS	7395	7580	.	-	0	transcript_id "MSTRG.23641.3.p1"; gene_id "MSTRG.23641";
scaf_03382	transdecoder	CDS	8116	8241	.	-	0	transcript_id "MSTRG.23641.3.p1"; gene_id "MSTRG.23641";
scaf_03382	transdecoder	CDS	8626	8691	.	-	0	transcript_id "MSTRG.23641.3.p1"; gene_id "MSTRG.23641";
scaf_03382	transdecoder	CDS	10675	10773	.	-	0	transcript_id "MSTRG.23641.3.p1"; gene_id "MSTRG.23641";
scaf_03386	transdecoder	exon	2056	6937	.	-	.	transcript_id "MSTRG.23642.1.p2"; gene_id "MSTRG.23642";
scaf_03386	transdecoder	exon	8434	8516	.	-	.	transcript_id "MSTRG.23642.1.p2"; gene_id "MSTRG.23642";
scaf_03386	transdecoder	exon	10882	10947	.	-	.	transcript_id "MSTRG.23642.1.p2"; gene_id "MSTRG.23642";
scaf_03386	transdecoder	exon	11530	11623	.	-	.	transcript_id "MSTRG.23642.1.p2"; gene_id "MSTRG.23642";
scaf_03386	transdecoder	exon	12820	12965	.	-	.	transcript_id "MSTRG.23642.1.p2"; gene_id "MSTRG.23642";
scaf_03386	transdecoder	exon	14587	14888	.	-	.	transcript_id "MSTRG.23642.1.p2"; gene_id "MSTRG.23642";
scaf_03386	transdecoder	CDS	6901	6937	.	-	1	transcript_id "MSTRG.23642.1.p2"; gene_id "MSTRG.23642";
scaf_03386	transdecoder	CDS	8434	8516	.	-	0	transcript_id "MSTRG.23642.1.p2"; gene_id "MSTRG.23642";
scaf_03386	transdecoder	CDS	10882	10947	.	-	0	transcript_id "MSTRG.23642.1.p2"; gene_id "MSTRG.23642";
scaf_03386	transdecoder	CDS	11530	11623	.	-	1	transcript_id "MSTRG.23642.1.p2"; gene_id "MSTRG.23642";
scaf_03386	transdecoder	CDS	12820	12965	.	-	0	transcript_id "MSTRG.23642.1.p2"; gene_id "MSTRG.23642";
scaf_03386	transdecoder	CDS	14587	14886	.	-	0	transcript_id "MSTRG.23642.1.p2"; gene_id "MSTRG.23642";
scaf_03386	transdecoder	exon	10232	10947	.	-	.	transcript_id "PMZ_0036851-RA.p1"; gene_id "MSTRG.23642";
scaf_03386	transdecoder	exon	11530	11623	.	-	.	transcript_id "PMZ_0036851-RA.p1"; gene_id "MSTRG.23642";
scaf_03386	transdecoder	exon	12820	12965	.	-	.	transcript_id "PMZ_0036851-RA.p1"; gene_id "MSTRG.23642";
scaf_03386	transdecoder	exon	14587	14888	.	-	.	transcript_id "PMZ_0036851-RA.p1"; gene_id "MSTRG.23642";
scaf_03386	transdecoder	CDS	10750	10947	.	-	0	transcript_id "PMZ_0036851-RA.p1"; gene_id "MSTRG.23642";
scaf_03386	transdecoder	CDS	11530	11623	.	-	1	transcript_id "PMZ_0036851-RA.p1"; gene_id "MSTRG.23642";
scaf_03386	transdecoder	CDS	12820	12965	.	-	0	transcript_id "PMZ_0036851-RA.p1"; gene_id "MSTRG.23642";
scaf_03386	transdecoder	CDS	14587	14886	.	-	0	transcript_id "PMZ_0036851-RA.p1"; gene_id "MSTRG.23642";
scaf_03390	transdecoder	exon	9371	9815	.	-	.	transcript_id "PMZ_0037086-RA.p1"; gene_id "PMZ_0037086";
scaf_03390	transdecoder	exon	12975	13162	.	-	.	transcript_id "PMZ_0037086-RA.p1"; gene_id "PMZ_0037086";
scaf_03390	transdecoder	exon	16352	16418	.	-	.	transcript_id "PMZ_0037086-RA.p1"; gene_id "PMZ_0037086";
scaf_03390	transdecoder	exon	16756	16916	.	-	.	transcript_id "PMZ_0037086-RA.p1"; gene_id "PMZ_0037086";
scaf_03390	transdecoder	CDS	9371	9815	.	-	1	transcript_id "PMZ_0037086-RA.p1"; gene_id "PMZ_0037086";
scaf_03390	transdecoder	CDS	12975	13162	.	-	0	transcript_id "PMZ_0037086-RA.p1"; gene_id "PMZ_0037086";
scaf_03390	transdecoder	CDS	16352	16418	.	-	1	transcript_id "PMZ_0037086-RA.p1"; gene_id "PMZ_0037086";
scaf_03390	transdecoder	CDS	16756	16916	.	-	0	transcript_id "PMZ_0037086-RA.p1"; gene_id "PMZ_0037086";
scaf_03396	transdecoder	exon	23	5746	.	-	.	transcript_id "MSTRG.23647.1.p1"; gene_id "MSTRG.23647";
scaf_03396	transdecoder	exon	6361	7895	.	-	.	transcript_id "MSTRG.23647.1.p1"; gene_id "MSTRG.23647";
scaf_03396	transdecoder	exon	9114	9896	.	-	.	transcript_id "MSTRG.23647.1.p1"; gene_id "MSTRG.23647";
scaf_03396	transdecoder	CDS	6562	7895	.	-	2	transcript_id "MSTRG.23647.1.p1"; gene_id "MSTRG.23647";
scaf_03396	transdecoder	CDS	9114	9195	.	-	0	transcript_id "MSTRG.23647.1.p1"; gene_id "MSTRG.23647";
scaf_03396	transdecoder	exon	5453	5746	.	-	.	transcript_id "PMZ_0037233-RA.p1"; gene_id "MSTRG.23647";
scaf_03396	transdecoder	exon	6361	6561	.	-	.	transcript_id "PMZ_0037233-RA.p1"; gene_id "MSTRG.23647";
scaf_03396	transdecoder	exon	6640	7953	.	-	.	transcript_id "PMZ_0037233-RA.p1"; gene_id "MSTRG.23647";
scaf_03396	transdecoder	CDS	5453	5746	.	-	0	transcript_id "PMZ_0037233-RA.p1"; gene_id "MSTRG.23647";
scaf_03396	transdecoder	CDS	6361	6561	.	-	0	transcript_id "PMZ_0037233-RA.p1"; gene_id "MSTRG.23647";
scaf_03396	transdecoder	CDS	6640	7953	.	-	0	transcript_id "PMZ_0037233-RA.p1"; gene_id "MSTRG.23647";
scaf_03396	transdecoder	exon	5453	5746	.	-	.	transcript_id "MSTRG.23647.2.p1"; gene_id "MSTRG.23647";
scaf_03396	transdecoder	exon	6361	6561	.	-	.	transcript_id "MSTRG.23647.2.p1"; gene_id "MSTRG.23647";
scaf_03396	transdecoder	exon	6640	7895	.	-	.	transcript_id "MSTRG.23647.2.p1"; gene_id "MSTRG.23647";
scaf_03396	transdecoder	exon	9114	9213	.	-	.	transcript_id "MSTRG.23647.2.p1"; gene_id "MSTRG.23647";
scaf_03396	transdecoder	CDS	5453	5746	.	-	0	transcript_id "MSTRG.23647.2.p1"; gene_id "MSTRG.23647";
scaf_03396	transdecoder	CDS	6361	6561	.	-	0	transcript_id "MSTRG.23647.2.p1"; gene_id "MSTRG.23647";
scaf_03396	transdecoder	CDS	6640	7895	.	-	2	transcript_id "MSTRG.23647.2.p1"; gene_id "MSTRG.23647";
scaf_03396	transdecoder	CDS	9114	9213	.	-	0	transcript_id "MSTRG.23647.2.p1"; gene_id "MSTRG.23647";
scaf_03397	transdecoder	exon	3316	4435	.	+	.	transcript_id "MSTRG.23648.1.p3"; gene_id "MSTRG.23648";
scaf_03397	transdecoder	exon	4455	5372	.	+	.	transcript_id "MSTRG.23648.1.p3"; gene_id "MSTRG.23648";
scaf_03397	transdecoder	CDS	4039	4356	.	+	0	transcript_id "MSTRG.23648.1.p3"; gene_id "MSTRG.23648";
scaf_03397	transdecoder	exon	16145	16622	.	+	.	transcript_id "MSTRG.23650.1.p3"; gene_id "MSTRG.23650";
scaf_03397	transdecoder	exon	16692	16909	.	+	.	transcript_id "MSTRG.23650.1.p3"; gene_id "MSTRG.23650";
scaf_03397	transdecoder	CDS	16145	16622	.	+	0	transcript_id "MSTRG.23650.1.p3"; gene_id "MSTRG.23650";
scaf_03397	transdecoder	CDS	16692	16807	.	+	2	transcript_id "MSTRG.23650.1.p3"; gene_id "MSTRG.23650";
scaf_03399	transdecoder	exon	6803	7100	.	-	.	transcript_id "PMZ_0038357-RA.p1"; gene_id "PMZ_0038357";
scaf_03399	transdecoder	exon	8220	8424	.	-	.	transcript_id "PMZ_0038357-RA.p1"; gene_id "PMZ_0038357";
scaf_03399	transdecoder	exon	9320	9624	.	-	.	transcript_id "PMZ_0038357-RA.p1"; gene_id "PMZ_0038357";
scaf_03399	transdecoder	exon	12083	12324	.	-	.	transcript_id "PMZ_0038357-RA.p1"; gene_id "PMZ_0038357";
scaf_03399	transdecoder	CDS	6803	7100	.	-	1	transcript_id "PMZ_0038357-RA.p1"; gene_id "PMZ_0038357";
scaf_03399	transdecoder	CDS	8220	8424	.	-	2	transcript_id "PMZ_0038357-RA.p1"; gene_id "PMZ_0038357";
scaf_03399	transdecoder	CDS	9320	9624	.	-	1	transcript_id "PMZ_0038357-RA.p1"; gene_id "PMZ_0038357";
scaf_03399	transdecoder	CDS	12083	12324	.	-	0	transcript_id "PMZ_0038357-RA.p1"; gene_id "PMZ_0038357";
scaf_03400	transdecoder	exon	14534	14799	.	+	.	transcript_id "MSTRG.23651.1.p1"; gene_id "MSTRG.23651";
scaf_03400	transdecoder	exon	15181	15337	.	+	.	transcript_id "MSTRG.23651.1.p1"; gene_id "MSTRG.23651";
scaf_03400	transdecoder	exon	15987	16152	.	+	.	transcript_id "MSTRG.23651.1.p1"; gene_id "MSTRG.23651";
scaf_03400	transdecoder	exon	16461	16840	.	+	.	transcript_id "MSTRG.23651.1.p1"; gene_id "MSTRG.23651";
scaf_03400	transdecoder	CDS	14682	14799	.	+	0	transcript_id "MSTRG.23651.1.p1"; gene_id "MSTRG.23651";
scaf_03400	transdecoder	CDS	15181	15337	.	+	2	transcript_id "MSTRG.23651.1.p1"; gene_id "MSTRG.23651";
scaf_03400	transdecoder	CDS	15987	16152	.	+	1	transcript_id "MSTRG.23651.1.p1"; gene_id "MSTRG.23651";
scaf_03400	transdecoder	CDS	16461	16652	.	+	0	transcript_id "MSTRG.23651.1.p1"; gene_id "MSTRG.23651";
scaf_03401	transdecoder	exon	4415	4489	.	-	.	transcript_id "MSTRG.23655.1.p3"; gene_id "MSTRG.23655";
scaf_03401	transdecoder	exon	4779	5144	.	-	.	transcript_id "MSTRG.23655.1.p3"; gene_id "MSTRG.23655";
scaf_03401	transdecoder	CDS	4479	4489	.	-	2	transcript_id "MSTRG.23655.1.p3"; gene_id "MSTRG.23655";
scaf_03401	transdecoder	CDS	4779	5142	.	-	0	transcript_id "MSTRG.23655.1.p3"; gene_id "MSTRG.23655";
scaf_03401	transdecoder	exon	11050	11339	.	-	.	transcript_id "MSTRG.23657.1.p1"; gene_id "MSTRG.23657";
scaf_03401	transdecoder	exon	15850	16493	.	-	.	transcript_id "MSTRG.23657.1.p1"; gene_id "MSTRG.23657";
scaf_03401	transdecoder	CDS	11050	11339	.	-	2	transcript_id "MSTRG.23657.1.p1"; gene_id "MSTRG.23657";
scaf_03401	transdecoder	CDS	15850	15961	.	-	0	transcript_id "MSTRG.23657.1.p1"; gene_id "MSTRG.23657";
scaf_03405	transdecoder	exon	4898	5136	.	+	.	transcript_id "MSTRG.23658.1.p1"; gene_id "MSTRG.23658";
scaf_03405	transdecoder	exon	7557	7655	.	+	.	transcript_id "MSTRG.23658.1.p1"; gene_id "MSTRG.23658";
scaf_03405	transdecoder	exon	11062	11131	.	+	.	transcript_id "MSTRG.23658.1.p1"; gene_id "MSTRG.23658";
scaf_03405	transdecoder	exon	13219	13404	.	+	.	transcript_id "MSTRG.23658.1.p1"; gene_id "MSTRG.23658";
scaf_03405	transdecoder	CDS	5005	5136	.	+	0	transcript_id "MSTRG.23658.1.p1"; gene_id "MSTRG.23658";
scaf_03405	transdecoder	CDS	7557	7655	.	+	0	transcript_id "MSTRG.23658.1.p1"; gene_id "MSTRG.23658";
scaf_03405	transdecoder	CDS	11062	11131	.	+	0	transcript_id "MSTRG.23658.1.p1"; gene_id "MSTRG.23658";
scaf_03405	transdecoder	CDS	13219	13289	.	+	2	transcript_id "MSTRG.23658.1.p1"; gene_id "MSTRG.23658";
scaf_03407	transdecoder	exon	3602	3915	.	-	.	transcript_id "PMZ_0036494-RA.p1"; gene_id "MSTRG.23659";
scaf_03407	transdecoder	exon	4967	5079	.	-	.	transcript_id "PMZ_0036494-RA.p1"; gene_id "MSTRG.23659";
scaf_03407	transdecoder	exon	12303	12412	.	-	.	transcript_id "PMZ_0036494-RA.p1"; gene_id "MSTRG.23659";
scaf_03407	transdecoder	exon	13260	13310	.	-	.	transcript_id "PMZ_0036494-RA.p1"; gene_id "MSTRG.23659";
scaf_03407	transdecoder	exon	14028	14120	.	-	.	transcript_id "PMZ_0036494-RA.p1"; gene_id "MSTRG.23659";
scaf_03407	transdecoder	exon	15296	15319	.	-	.	transcript_id "PMZ_0036494-RA.p1"; gene_id "MSTRG.23659";
scaf_03407	transdecoder	CDS	3602	3915	.	-	2	transcript_id "PMZ_0036494-RA.p1"; gene_id "MSTRG.23659";
scaf_03407	transdecoder	CDS	4967	5079	.	-	1	transcript_id "PMZ_0036494-RA.p1"; gene_id "MSTRG.23659";
scaf_03407	transdecoder	CDS	12303	12412	.	-	0	transcript_id "PMZ_0036494-RA.p1"; gene_id "MSTRG.23659";
scaf_03407	transdecoder	CDS	13260	13310	.	-	0	transcript_id "PMZ_0036494-RA.p1"; gene_id "MSTRG.23659";
scaf_03407	transdecoder	CDS	14028	14120	.	-	0	transcript_id "PMZ_0036494-RA.p1"; gene_id "MSTRG.23659";
scaf_03407	transdecoder	CDS	15296	15319	.	-	0	transcript_id "PMZ_0036494-RA.p1"; gene_id "MSTRG.23659";
scaf_03407	transdecoder	exon	3798	3915	.	-	.	transcript_id "MSTRG.23659.2.p1"; gene_id "MSTRG.23659";
scaf_03407	transdecoder	exon	4967	5079	.	-	.	transcript_id "MSTRG.23659.2.p1"; gene_id "MSTRG.23659";
scaf_03407	transdecoder	exon	7963	8034	.	-	.	transcript_id "MSTRG.23659.2.p1"; gene_id "MSTRG.23659";
scaf_03407	transdecoder	CDS	3800	3915	.	-	2	transcript_id "MSTRG.23659.2.p1"; gene_id "MSTRG.23659";
scaf_03407	transdecoder	CDS	4967	5079	.	-	1	transcript_id "MSTRG.23659.2.p1"; gene_id "MSTRG.23659";
scaf_03407	transdecoder	CDS	7963	8033	.	-	0	transcript_id "MSTRG.23659.2.p1"; gene_id "MSTRG.23659";
scaf_03407	transdecoder	exon	12264	12412	.	-	.	transcript_id "MSTRG.23659.3.p1"; gene_id "MSTRG.23659";
scaf_03407	transdecoder	exon	13260	13332	.	-	.	transcript_id "MSTRG.23659.3.p1"; gene_id "MSTRG.23659";
scaf_03407	transdecoder	exon	14002	14165	.	-	.	transcript_id "MSTRG.23659.3.p1"; gene_id "MSTRG.23659";
scaf_03407	transdecoder	exon	15296	15414	.	-	.	transcript_id "MSTRG.23659.3.p1"; gene_id "MSTRG.23659";
scaf_03407	transdecoder	CDS	12266	12412	.	-	0	transcript_id "MSTRG.23659.3.p1"; gene_id "MSTRG.23659";
scaf_03407	transdecoder	CDS	13260	13332	.	-	1	transcript_id "MSTRG.23659.3.p1"; gene_id "MSTRG.23659";
scaf_03407	transdecoder	CDS	14002	14165	.	-	0	transcript_id "MSTRG.23659.3.p1"; gene_id "MSTRG.23659";
scaf_03407	transdecoder	CDS	15296	15319	.	-	0	transcript_id "MSTRG.23659.3.p1"; gene_id "MSTRG.23659";
scaf_03410	transdecoder	exon	1789	2116	.	+	.	transcript_id "PMZ_0048568-RA.p1"; gene_id "MSTRG.23660";
scaf_03410	transdecoder	exon	2231	2284	.	+	.	transcript_id "PMZ_0048568-RA.p1"; gene_id "MSTRG.23660";
scaf_03410	transdecoder	exon	2432	2630	.	+	.	transcript_id "PMZ_0048568-RA.p1"; gene_id "MSTRG.23660";
scaf_03410	transdecoder	exon	4605	4722	.	+	.	transcript_id "PMZ_0048568-RA.p1"; gene_id "MSTRG.23660";
scaf_03410	transdecoder	exon	5379	5432	.	+	.	transcript_id "PMZ_0048568-RA.p1"; gene_id "MSTRG.23660";
scaf_03410	transdecoder	exon	6724	6928	.	+	.	transcript_id "PMZ_0048568-RA.p1"; gene_id "MSTRG.23660";
scaf_03410	transdecoder	CDS	1790	2116	.	+	0	transcript_id "PMZ_0048568-RA.p1"; gene_id "MSTRG.23660";
scaf_03410	transdecoder	CDS	2231	2284	.	+	0	transcript_id "PMZ_0048568-RA.p1"; gene_id "MSTRG.23660";
scaf_03410	transdecoder	CDS	2432	2630	.	+	0	transcript_id "PMZ_0048568-RA.p1"; gene_id "MSTRG.23660";
scaf_03410	transdecoder	CDS	4605	4722	.	+	2	transcript_id "PMZ_0048568-RA.p1"; gene_id "MSTRG.23660";
scaf_03410	transdecoder	CDS	5379	5432	.	+	1	transcript_id "PMZ_0048568-RA.p1"; gene_id "MSTRG.23660";
scaf_03410	transdecoder	CDS	6724	6928	.	+	1	transcript_id "PMZ_0048568-RA.p1"; gene_id "MSTRG.23660";
scaf_03410	transdecoder	exon	1995	2630	.	+	.	transcript_id "MSTRG.23660.2.p1"; gene_id "MSTRG.23660";
scaf_03410	transdecoder	exon	4406	5612	.	+	.	transcript_id "MSTRG.23660.2.p1"; gene_id "MSTRG.23660";
scaf_03410	transdecoder	CDS	1997	2630	.	+	0	transcript_id "MSTRG.23660.2.p1"; gene_id "MSTRG.23660";
scaf_03410	transdecoder	CDS	4406	4545	.	+	2	transcript_id "MSTRG.23660.2.p1"; gene_id "MSTRG.23660";
scaf_03410	transdecoder	exon	9433	9999	.	+	.	transcript_id "MSTRG.23662.1.p2"; gene_id "MSTRG.23662";
scaf_03410	transdecoder	exon	10060	12043	.	+	.	transcript_id "MSTRG.23662.1.p2"; gene_id "MSTRG.23662";
scaf_03410	transdecoder	CDS	10797	11102	.	+	0	transcript_id "MSTRG.23662.1.p2"; gene_id "MSTRG.23662";
scaf_03411	transdecoder	exon	115	301	.	+	.	transcript_id "PMZ_0037191-RA.p1"; gene_id "PMZ_0037191";
scaf_03411	transdecoder	exon	500	2082	.	+	.	transcript_id "PMZ_0037191-RA.p1"; gene_id "PMZ_0037191";
scaf_03411	transdecoder	exon	2091	2440	.	+	.	transcript_id "PMZ_0037191-RA.p1"; gene_id "PMZ_0037191";
scaf_03411	transdecoder	exon	8988	9333	.	+	.	transcript_id "PMZ_0037191-RA.p1"; gene_id "PMZ_0037191";
scaf_03411	transdecoder	exon	9347	9694	.	+	.	transcript_id "PMZ_0037191-RA.p1"; gene_id "PMZ_0037191";
scaf_03411	transdecoder	CDS	115	301	.	+	0	transcript_id "PMZ_0037191-RA.p1"; gene_id "PMZ_0037191";
scaf_03411	transdecoder	CDS	500	2082	.	+	2	transcript_id "PMZ_0037191-RA.p1"; gene_id "PMZ_0037191";
scaf_03411	transdecoder	CDS	2091	2440	.	+	0	transcript_id "PMZ_0037191-RA.p1"; gene_id "PMZ_0037191";
scaf_03411	transdecoder	CDS	8988	9333	.	+	1	transcript_id "PMZ_0037191-RA.p1"; gene_id "PMZ_0037191";
scaf_03411	transdecoder	CDS	9347	9694	.	+	0	transcript_id "PMZ_0037191-RA.p1"; gene_id "PMZ_0037191";
scaf_03413	transdecoder	exon	8654	9151	.	-	.	transcript_id "PMZ_0038452-RA.p1"; gene_id "PMZ_0038452";
scaf_03413	transdecoder	exon	9264	9472	.	-	.	transcript_id "PMZ_0038452-RA.p1"; gene_id "PMZ_0038452";
scaf_03413	transdecoder	exon	9570	9678	.	-	.	transcript_id "PMZ_0038452-RA.p1"; gene_id "PMZ_0038452";
scaf_03413	transdecoder	CDS	8654	9151	.	-	0	transcript_id "PMZ_0038452-RA.p1"; gene_id "PMZ_0038452";
scaf_03413	transdecoder	CDS	9264	9472	.	-	2	transcript_id "PMZ_0038452-RA.p1"; gene_id "PMZ_0038452";
scaf_03413	transdecoder	CDS	9570	9678	.	-	0	transcript_id "PMZ_0038452-RA.p1"; gene_id "PMZ_0038452";
scaf_03414	transdecoder	exon	9281	9445	.	-	.	transcript_id "PMZ_0035535-RA.p1"; gene_id "PMZ_0035535";
scaf_03414	transdecoder	exon	10252	10394	.	-	.	transcript_id "PMZ_0035535-RA.p1"; gene_id "PMZ_0035535";
scaf_03414	transdecoder	exon	10716	10852	.	-	.	transcript_id "PMZ_0035535-RA.p1"; gene_id "PMZ_0035535";
scaf_03414	transdecoder	exon	11542	11678	.	-	.	transcript_id "PMZ_0035535-RA.p1"; gene_id "PMZ_0035535";
scaf_03414	transdecoder	CDS	9281	9445	.	-	0	transcript_id "PMZ_0035535-RA.p1"; gene_id "PMZ_0035535";
scaf_03414	transdecoder	CDS	10252	10394	.	-	2	transcript_id "PMZ_0035535-RA.p1"; gene_id "PMZ_0035535";
scaf_03414	transdecoder	CDS	10716	10852	.	-	1	transcript_id "PMZ_0035535-RA.p1"; gene_id "PMZ_0035535";
scaf_03414	transdecoder	CDS	11542	11678	.	-	0	transcript_id "PMZ_0035535-RA.p1"; gene_id "PMZ_0035535";
scaf_03415	transdecoder	exon	2420	3946	.	-	.	transcript_id "MSTRG.23665.1.p1"; gene_id "MSTRG.23665";
scaf_03415	transdecoder	exon	6977	7636	.	-	.	transcript_id "MSTRG.23665.1.p1"; gene_id "MSTRG.23665";
scaf_03415	transdecoder	CDS	3598	3946	.	-	1	transcript_id "MSTRG.23665.1.p1"; gene_id "MSTRG.23665";
scaf_03415	transdecoder	CDS	6977	7101	.	-	0	transcript_id "MSTRG.23665.1.p1"; gene_id "MSTRG.23665";
scaf_03415	transdecoder	exon	9589	10224	.	-	.	transcript_id "MSTRG.23666.1.p1"; gene_id "MSTRG.23666";
scaf_03415	transdecoder	exon	11555	11708	.	-	.	transcript_id "MSTRG.23666.1.p1"; gene_id "MSTRG.23666";
scaf_03415	transdecoder	exon	12375	12529	.	-	.	transcript_id "MSTRG.23666.1.p1"; gene_id "MSTRG.23666";
scaf_03415	transdecoder	CDS	10106	10224	.	-	2	transcript_id "MSTRG.23666.1.p1"; gene_id "MSTRG.23666";
scaf_03415	transdecoder	CDS	11555	11708	.	-	0	transcript_id "MSTRG.23666.1.p1"; gene_id "MSTRG.23666";
scaf_03415	transdecoder	CDS	12375	12527	.	-	0	transcript_id "MSTRG.23666.1.p1"; gene_id "MSTRG.23666";
scaf_03416	transdecoder	exon	2003	2110	.	-	.	transcript_id "MSTRG.23667.2.p2"; gene_id "MSTRG.23667";
scaf_03416	transdecoder	exon	2881	3023	.	-	.	transcript_id "MSTRG.23667.2.p2"; gene_id "MSTRG.23667";
scaf_03416	transdecoder	exon	4805	4922	.	-	.	transcript_id "MSTRG.23667.2.p2"; gene_id "MSTRG.23667";
scaf_03416	transdecoder	exon	6979	7080	.	-	.	transcript_id "MSTRG.23667.2.p2"; gene_id "MSTRG.23667";
scaf_03416	transdecoder	exon	8698	8810	.	-	.	transcript_id "MSTRG.23667.2.p2"; gene_id "MSTRG.23667";
scaf_03416	transdecoder	CDS	2072	2110	.	-	0	transcript_id "MSTRG.23667.2.p2"; gene_id "MSTRG.23667";
scaf_03416	transdecoder	CDS	2881	3023	.	-	2	transcript_id "MSTRG.23667.2.p2"; gene_id "MSTRG.23667";
scaf_03416	transdecoder	CDS	4805	4922	.	-	0	transcript_id "MSTRG.23667.2.p2"; gene_id "MSTRG.23667";
scaf_03416	transdecoder	CDS	6979	7080	.	-	0	transcript_id "MSTRG.23667.2.p2"; gene_id "MSTRG.23667";
scaf_03416	transdecoder	CDS	8698	8808	.	-	0	transcript_id "MSTRG.23667.2.p2"; gene_id "MSTRG.23667";
scaf_03416	transdecoder	exon	2003	2110	.	-	.	transcript_id "MSTRG.23667.1.p1"; gene_id "MSTRG.23667";
scaf_03416	transdecoder	exon	2763	3023	.	-	.	transcript_id "MSTRG.23667.1.p1"; gene_id "MSTRG.23667";
scaf_03416	transdecoder	exon	4805	4922	.	-	.	transcript_id "MSTRG.23667.1.p1"; gene_id "MSTRG.23667";
scaf_03416	transdecoder	exon	6979	7080	.	-	.	transcript_id "MSTRG.23667.1.p1"; gene_id "MSTRG.23667";
scaf_03416	transdecoder	exon	8698	8889	.	-	.	transcript_id "MSTRG.23667.1.p1"; gene_id "MSTRG.23667";
scaf_03416	transdecoder	CDS	2776	3023	.	-	2	transcript_id "MSTRG.23667.1.p1"; gene_id "MSTRG.23667";
scaf_03416	transdecoder	CDS	4805	4922	.	-	0	transcript_id "MSTRG.23667.1.p1"; gene_id "MSTRG.23667";
scaf_03416	transdecoder	CDS	6979	7080	.	-	0	transcript_id "MSTRG.23667.1.p1"; gene_id "MSTRG.23667";
scaf_03416	transdecoder	CDS	8698	8889	.	-	0	transcript_id "MSTRG.23667.1.p1"; gene_id "MSTRG.23667";
scaf_03416	transdecoder	exon	2052	2110	.	-	.	transcript_id "PMZ_0047175-RA.p1"; gene_id "MSTRG.23667";
scaf_03416	transdecoder	exon	2763	3023	.	-	.	transcript_id "PMZ_0047175-RA.p1"; gene_id "MSTRG.23667";
scaf_03416	transdecoder	exon	4805	4922	.	-	.	transcript_id "PMZ_0047175-RA.p1"; gene_id "MSTRG.23667";
scaf_03416	transdecoder	exon	8719	8803	.	-	.	transcript_id "PMZ_0047175-RA.p1"; gene_id "MSTRG.23667";
scaf_03416	transdecoder	exon	14155	14252	.	-	.	transcript_id "PMZ_0047175-RA.p1"; gene_id "MSTRG.23667";
scaf_03416	transdecoder	CDS	2776	3023	.	-	2	transcript_id "PMZ_0047175-RA.p1"; gene_id "MSTRG.23667";
scaf_03416	transdecoder	CDS	4805	4922	.	-	0	transcript_id "PMZ_0047175-RA.p1"; gene_id "MSTRG.23667";
scaf_03416	transdecoder	CDS	8719	8803	.	-	1	transcript_id "PMZ_0047175-RA.p1"; gene_id "MSTRG.23667";
scaf_03416	transdecoder	CDS	14155	14252	.	-	0	transcript_id "PMZ_0047175-RA.p1"; gene_id "MSTRG.23667";
scaf_03417	transdecoder	exon	6984	7394	.	-	.	transcript_id "PMZ_0048461-RA.p1"; gene_id "PMZ_0048461";
scaf_03417	transdecoder	CDS	6984	7394	.	-	0	transcript_id "PMZ_0048461-RA.p1"; gene_id "PMZ_0048461";
scaf_03417	transdecoder	exon	8456	8857	.	-	.	transcript_id "PMZ_0036708-RA.p1"; gene_id "PMZ_0036708";
scaf_03417	transdecoder	CDS	8456	8857	.	-	0	transcript_id "PMZ_0036708-RA.p1"; gene_id "PMZ_0036708";
scaf_03417	transdecoder	exon	9911	10222	.	-	.	transcript_id "PMZ_0048462-RA.p1"; gene_id "PMZ_0048462";
scaf_03417	transdecoder	CDS	9911	10222	.	-	0	transcript_id "PMZ_0048462-RA.p1"; gene_id "PMZ_0048462";
scaf_03417	transdecoder	exon	11990	12370	.	-	.	transcript_id "PMZ_0048463-RA.p1"; gene_id "PMZ_0048463";
scaf_03417	transdecoder	CDS	11990	12370	.	-	0	transcript_id "PMZ_0048463-RA.p1"; gene_id "PMZ_0048463";
scaf_03417	transdecoder	exon	13393	13803	.	-	.	transcript_id "PMZ_0001162-RA.p1"; gene_id "PMZ_0001162";
scaf_03417	transdecoder	CDS	13393	13803	.	-	0	transcript_id "PMZ_0001162-RA.p1"; gene_id "PMZ_0001162";
scaf_03417	transdecoder	exon	14858	15259	.	-	.	transcript_id "PMZ_0007315-RA.p1"; gene_id "PMZ_0007315";
scaf_03417	transdecoder	CDS	14858	15259	.	-	0	transcript_id "PMZ_0007315-RA.p1"; gene_id "PMZ_0007315";
scaf_03417	transdecoder	exon	16292	16603	.	-	.	transcript_id "PMZ_0000854-RA.p1"; gene_id "PMZ_0000854";
scaf_03417	transdecoder	CDS	16292	16603	.	-	0	transcript_id "PMZ_0000854-RA.p1"; gene_id "PMZ_0000854";
scaf_03419	transdecoder	exon	2496	2758	.	+	.	transcript_id "MSTRG.23669.1.p2"; gene_id "MSTRG.23669";
scaf_03419	transdecoder	exon	8470	8615	.	+	.	transcript_id "MSTRG.23669.1.p2"; gene_id "MSTRG.23669";
scaf_03419	transdecoder	exon	9794	11522	.	+	.	transcript_id "MSTRG.23669.1.p2"; gene_id "MSTRG.23669";
scaf_03419	transdecoder	exon	12305	14270	.	+	.	transcript_id "MSTRG.23669.1.p2"; gene_id "MSTRG.23669";
scaf_03419	transdecoder	CDS	11502	11522	.	+	0	transcript_id "MSTRG.23669.1.p2"; gene_id "MSTRG.23669";
scaf_03419	transdecoder	CDS	12305	13063	.	+	0	transcript_id "MSTRG.23669.1.p2"; gene_id "MSTRG.23669";
scaf_03419	transdecoder	exon	2517	2758	.	+	.	transcript_id "MSTRG.23669.2.p2"; gene_id "MSTRG.23669";
scaf_03419	transdecoder	exon	8470	10202	.	+	.	transcript_id "MSTRG.23669.2.p2"; gene_id "MSTRG.23669";
scaf_03419	transdecoder	exon	10330	11250	.	+	.	transcript_id "MSTRG.23669.2.p2"; gene_id "MSTRG.23669";
scaf_03419	transdecoder	exon	12316	12658	.	+	.	transcript_id "MSTRG.23669.2.p2"; gene_id "MSTRG.23669";
scaf_03419	transdecoder	exon	14841	14922	.	+	.	transcript_id "MSTRG.23669.2.p2"; gene_id "MSTRG.23669";
scaf_03419	transdecoder	exon	15498	16410	.	+	.	transcript_id "MSTRG.23669.2.p2"; gene_id "MSTRG.23669";
scaf_03419	transdecoder	exon	16623	16824	.	+	.	transcript_id "MSTRG.23669.2.p2"; gene_id "MSTRG.23669";
scaf_03419	transdecoder	CDS	10063	10202	.	+	0	transcript_id "MSTRG.23669.2.p2"; gene_id "MSTRG.23669";
scaf_03419	transdecoder	CDS	10330	11250	.	+	1	transcript_id "MSTRG.23669.2.p2"; gene_id "MSTRG.23669";
scaf_03419	transdecoder	CDS	12316	12658	.	+	1	transcript_id "MSTRG.23669.2.p2"; gene_id "MSTRG.23669";
scaf_03419	transdecoder	CDS	14841	14922	.	+	0	transcript_id "MSTRG.23669.2.p2"; gene_id "MSTRG.23669";
scaf_03419	transdecoder	CDS	15498	15802	.	+	2	transcript_id "MSTRG.23669.2.p2"; gene_id "MSTRG.23669";
scaf_03419	transdecoder	exon	2526	2758	.	+	.	transcript_id "MSTRG.23669.3.p2"; gene_id "MSTRG.23669";
scaf_03419	transdecoder	exon	8470	8615	.	+	.	transcript_id "MSTRG.23669.3.p2"; gene_id "MSTRG.23669";
scaf_03419	transdecoder	exon	9788	11522	.	+	.	transcript_id "MSTRG.23669.3.p2"; gene_id "MSTRG.23669";
scaf_03419	transdecoder	exon	12305	13490	.	+	.	transcript_id "MSTRG.23669.3.p2"; gene_id "MSTRG.23669";
scaf_03419	transdecoder	exon	13619	13998	.	+	.	transcript_id "MSTRG.23669.3.p2"; gene_id "MSTRG.23669";
scaf_03419	transdecoder	CDS	11502	11522	.	+	0	transcript_id "MSTRG.23669.3.p2"; gene_id "MSTRG.23669";
scaf_03419	transdecoder	CDS	12305	13063	.	+	0	transcript_id "MSTRG.23669.3.p2"; gene_id "MSTRG.23669";
scaf_03419	transdecoder	exon	10063	10202	.	+	.	transcript_id "PMZ_0047209-RA.p1"; gene_id "MSTRG.23669";
scaf_03419	transdecoder	exon	10330	11250	.	+	.	transcript_id "PMZ_0047209-RA.p1"; gene_id "MSTRG.23669";
scaf_03419	transdecoder	exon	12316	12658	.	+	.	transcript_id "PMZ_0047209-RA.p1"; gene_id "MSTRG.23669";
scaf_03419	transdecoder	exon	14841	14922	.	+	.	transcript_id "PMZ_0047209-RA.p1"; gene_id "MSTRG.23669";
scaf_03419	transdecoder	exon	15498	15802	.	+	.	transcript_id "PMZ_0047209-RA.p1"; gene_id "MSTRG.23669";
scaf_03419	transdecoder	CDS	10063	10202	.	+	0	transcript_id "PMZ_0047209-RA.p1"; gene_id "MSTRG.23669";
scaf_03419	transdecoder	CDS	10330	11250	.	+	1	transcript_id "PMZ_0047209-RA.p1"; gene_id "MSTRG.23669";
scaf_03419	transdecoder	CDS	12316	12658	.	+	1	transcript_id "PMZ_0047209-RA.p1"; gene_id "MSTRG.23669";
scaf_03419	transdecoder	CDS	14841	14922	.	+	0	transcript_id "PMZ_0047209-RA.p1"; gene_id "MSTRG.23669";
scaf_03419	transdecoder	CDS	15498	15802	.	+	2	transcript_id "PMZ_0047209-RA.p1"; gene_id "MSTRG.23669";
scaf_03420	transdecoder	exon	2927	2980	.	-	.	transcript_id "PMZ_0047387-RA.p1"; gene_id "MSTRG.23668";
scaf_03420	transdecoder	exon	8166	8283	.	-	.	transcript_id "PMZ_0047387-RA.p1"; gene_id "MSTRG.23668";
scaf_03420	transdecoder	exon	9881	10221	.	-	.	transcript_id "PMZ_0047387-RA.p1"; gene_id "MSTRG.23668";
scaf_03420	transdecoder	exon	12510	13043	.	-	.	transcript_id "PMZ_0047387-RA.p1"; gene_id "MSTRG.23668";
scaf_03420	transdecoder	CDS	2927	2980	.	-	0	transcript_id "PMZ_0047387-RA.p1"; gene_id "MSTRG.23668";
scaf_03420	transdecoder	CDS	8166	8283	.	-	1	transcript_id "PMZ_0047387-RA.p1"; gene_id "MSTRG.23668";
scaf_03420	transdecoder	CDS	9881	10221	.	-	0	transcript_id "PMZ_0047387-RA.p1"; gene_id "MSTRG.23668";
scaf_03420	transdecoder	CDS	12510	13043	.	-	0	transcript_id "PMZ_0047387-RA.p1"; gene_id "MSTRG.23668";
scaf_03420	transdecoder	exon	8154	8365	.	-	.	transcript_id "MSTRG.23668.2.p1"; gene_id "MSTRG.23668";
scaf_03420	transdecoder	exon	9900	10221	.	-	.	transcript_id "MSTRG.23668.2.p1"; gene_id "MSTRG.23668";
scaf_03420	transdecoder	exon	12474	13134	.	-	.	transcript_id "MSTRG.23668.2.p1"; gene_id "MSTRG.23668";
scaf_03420	transdecoder	CDS	8154	8365	.	-	2	transcript_id "MSTRG.23668.2.p1"; gene_id "MSTRG.23668";
scaf_03420	transdecoder	CDS	9900	10221	.	-	0	transcript_id "MSTRG.23668.2.p1"; gene_id "MSTRG.23668";
scaf_03420	transdecoder	CDS	12474	13019	.	-	0	transcript_id "MSTRG.23668.2.p1"; gene_id "MSTRG.23668";
scaf_03423	transdecoder	exon	5759	6652	.	+	.	transcript_id "MSTRG.23671.1.p1"; gene_id "MSTRG.23671";
scaf_03423	transdecoder	exon	14117	14218	.	+	.	transcript_id "MSTRG.23671.1.p1"; gene_id "MSTRG.23671";
scaf_03423	transdecoder	exon	16520	16676	.	+	.	transcript_id "MSTRG.23671.1.p1"; gene_id "MSTRG.23671";
scaf_03423	transdecoder	CDS	5760	6652	.	+	0	transcript_id "MSTRG.23671.1.p1"; gene_id "MSTRG.23671";
scaf_03423	transdecoder	CDS	14117	14218	.	+	1	transcript_id "MSTRG.23671.1.p1"; gene_id "MSTRG.23671";
scaf_03423	transdecoder	CDS	16520	16676	.	+	1	transcript_id "MSTRG.23671.1.p1"; gene_id "MSTRG.23671";
scaf_03424	transdecoder	exon	1971	2160	.	+	.	transcript_id "PMZ_0046891-RA.p1"; gene_id "PMZ_0046891";
scaf_03424	transdecoder	exon	7294	7367	.	+	.	transcript_id "PMZ_0046891-RA.p1"; gene_id "PMZ_0046891";
scaf_03424	transdecoder	exon	9790	9917	.	+	.	transcript_id "PMZ_0046891-RA.p1"; gene_id "PMZ_0046891";
scaf_03424	transdecoder	exon	11446	11455	.	+	.	transcript_id "PMZ_0046891-RA.p1"; gene_id "PMZ_0046891";
scaf_03424	transdecoder	CDS	1971	2160	.	+	0	transcript_id "PMZ_0046891-RA.p1"; gene_id "PMZ_0046891";
scaf_03424	transdecoder	CDS	7294	7367	.	+	2	transcript_id "PMZ_0046891-RA.p1"; gene_id "PMZ_0046891";
scaf_03424	transdecoder	CDS	9790	9917	.	+	0	transcript_id "PMZ_0046891-RA.p1"; gene_id "PMZ_0046891";
scaf_03424	transdecoder	CDS	11446	11455	.	+	1	transcript_id "PMZ_0046891-RA.p1"; gene_id "PMZ_0046891";
scaf_03424	transdecoder	exon	12254	12573	.	-	.	transcript_id "PMZ_0046892-RA.p1"; gene_id "MSTRG.23672";
scaf_03424	transdecoder	exon	13092	13241	.	-	.	transcript_id "PMZ_0046892-RA.p1"; gene_id "MSTRG.23672";
scaf_03424	transdecoder	exon	14029	14159	.	-	.	transcript_id "PMZ_0046892-RA.p1"; gene_id "MSTRG.23672";
scaf_03424	transdecoder	exon	14942	15094	.	-	.	transcript_id "PMZ_0046892-RA.p1"; gene_id "MSTRG.23672";
scaf_03424	transdecoder	CDS	12334	12573	.	-	0	transcript_id "PMZ_0046892-RA.p1"; gene_id "MSTRG.23672";
scaf_03424	transdecoder	CDS	13092	13241	.	-	0	transcript_id "PMZ_0046892-RA.p1"; gene_id "MSTRG.23672";
scaf_03424	transdecoder	CDS	14029	14082	.	-	0	transcript_id "PMZ_0046892-RA.p1"; gene_id "MSTRG.23672";
scaf_03426	transdecoder	exon	41	3110	.	+	.	transcript_id "MSTRG.23673.1.p3"; gene_id "MSTRG.23673";
scaf_03426	transdecoder	exon	3370	4336	.	+	.	transcript_id "MSTRG.23673.1.p3"; gene_id "MSTRG.23673";
scaf_03426	transdecoder	CDS	41	532	.	+	0	transcript_id "MSTRG.23673.1.p3"; gene_id "MSTRG.23673";
scaf_03426	transdecoder	exon	168	3163	.	+	.	transcript_id "MSTRG.23673.2.p2"; gene_id "MSTRG.23673";
scaf_03426	transdecoder	exon	3232	5417	.	+	.	transcript_id "MSTRG.23673.2.p2"; gene_id "MSTRG.23673";
scaf_03426	transdecoder	CDS	169	558	.	+	0	transcript_id "MSTRG.23673.2.p2"; gene_id "MSTRG.23673";
scaf_03433	transdecoder	exon	75	232	.	+	.	transcript_id "MSTRG.23678.1.p1"; gene_id "MSTRG.23678";
scaf_03433	transdecoder	exon	1585	1819	.	+	.	transcript_id "MSTRG.23678.1.p1"; gene_id "MSTRG.23678";
scaf_03433	transdecoder	CDS	77	232	.	+	0	transcript_id "MSTRG.23678.1.p1"; gene_id "MSTRG.23678";
scaf_03433	transdecoder	CDS	1585	1818	.	+	0	transcript_id "MSTRG.23678.1.p1"; gene_id "MSTRG.23678";
scaf_03434	transdecoder	exon	6450	8977	.	+	.	transcript_id "MSTRG.23679.1.p2"; gene_id "MSTRG.23679";
scaf_03434	transdecoder	exon	9014	9358	.	+	.	transcript_id "MSTRG.23679.1.p2"; gene_id "MSTRG.23679";
scaf_03434	transdecoder	exon	10036	10834	.	+	.	transcript_id "MSTRG.23679.1.p2"; gene_id "MSTRG.23679";
scaf_03434	transdecoder	CDS	8406	8822	.	+	0	transcript_id "MSTRG.23679.1.p2"; gene_id "MSTRG.23679";
scaf_03434	transdecoder	exon	7240	8846	.	+	.	transcript_id "MSTRG.23679.2.p3"; gene_id "MSTRG.23679";
scaf_03434	transdecoder	exon	9249	9358	.	+	.	transcript_id "MSTRG.23679.2.p3"; gene_id "MSTRG.23679";
scaf_03434	transdecoder	exon	11319	11424	.	+	.	transcript_id "MSTRG.23679.2.p3"; gene_id "MSTRG.23679";
scaf_03434	transdecoder	CDS	8406	8822	.	+	0	transcript_id "MSTRG.23679.2.p3"; gene_id "MSTRG.23679";
scaf_03434	transdecoder	exon	7484	8518	.	-	.	transcript_id "MSTRG.23680.1.p1"; gene_id "MSTRG.23680";
scaf_03434	transdecoder	exon	8818	9154	.	-	.	transcript_id "MSTRG.23680.1.p1"; gene_id "MSTRG.23680";
scaf_03434	transdecoder	exon	9368	9403	.	-	.	transcript_id "MSTRG.23680.1.p1"; gene_id "MSTRG.23680";
scaf_03434	transdecoder	exon	10217	10295	.	-	.	transcript_id "MSTRG.23680.1.p1"; gene_id "MSTRG.23680";
scaf_03434	transdecoder	CDS	7829	8479	.	-	0	transcript_id "MSTRG.23680.1.p1"; gene_id "MSTRG.23680";
scaf_03434	transdecoder	exon	7858	8977	.	+	.	transcript_id "MSTRG.23679.3.p2"; gene_id "MSTRG.23679";
scaf_03434	transdecoder	exon	8998	9358	.	+	.	transcript_id "MSTRG.23679.3.p2"; gene_id "MSTRG.23679";
scaf_03434	transdecoder	exon	11130	11418	.	+	.	transcript_id "MSTRG.23679.3.p2"; gene_id "MSTRG.23679";
scaf_03434	transdecoder	CDS	8406	8822	.	+	0	transcript_id "MSTRG.23679.3.p2"; gene_id "MSTRG.23679";
scaf_03434	transdecoder	exon	7869	9754	.	+	.	transcript_id "MSTRG.23679.6.p2"; gene_id "MSTRG.23679";
scaf_03434	transdecoder	exon	10658	10834	.	+	.	transcript_id "MSTRG.23679.6.p2"; gene_id "MSTRG.23679";
scaf_03434	transdecoder	CDS	8406	8822	.	+	0	transcript_id "MSTRG.23679.6.p2"; gene_id "MSTRG.23679";
scaf_03434	transdecoder	exon	7869	9358	.	+	.	transcript_id "MSTRG.23679.7.p2"; gene_id "MSTRG.23679";
scaf_03434	transdecoder	exon	10020	10834	.	+	.	transcript_id "MSTRG.23679.7.p2"; gene_id "MSTRG.23679";
scaf_03434	transdecoder	CDS	8406	8822	.	+	0	transcript_id "MSTRG.23679.7.p2"; gene_id "MSTRG.23679";
scaf_03434	transdecoder	exon	7869	8846	.	+	.	transcript_id "MSTRG.23679.5.p2"; gene_id "MSTRG.23679";
scaf_03434	transdecoder	exon	9249	9358	.	+	.	transcript_id "MSTRG.23679.5.p2"; gene_id "MSTRG.23679";
scaf_03434	transdecoder	exon	10469	10523	.	+	.	transcript_id "MSTRG.23679.5.p2"; gene_id "MSTRG.23679";
scaf_03434	transdecoder	exon	11259	11406	.	+	.	transcript_id "MSTRG.23679.5.p2"; gene_id "MSTRG.23679";
scaf_03434	transdecoder	CDS	8406	8822	.	+	0	transcript_id "MSTRG.23679.5.p2"; gene_id "MSTRG.23679";
scaf_03434	transdecoder	exon	7869	9358	.	+	.	transcript_id "MSTRG.23679.4.p2"; gene_id "MSTRG.23679";
scaf_03434	transdecoder	exon	11319	11851	.	+	.	transcript_id "MSTRG.23679.4.p2"; gene_id "MSTRG.23679";
scaf_03434	transdecoder	CDS	8406	8822	.	+	0	transcript_id "MSTRG.23679.4.p2"; gene_id "MSTRG.23679";
scaf_03434	transdecoder	exon	8081	8518	.	-	.	transcript_id "MSTRG.23680.2.p1"; gene_id "MSTRG.23680";
scaf_03434	transdecoder	exon	8818	9154	.	-	.	transcript_id "MSTRG.23680.2.p1"; gene_id "MSTRG.23680";
scaf_03434	transdecoder	exon	11363	11663	.	-	.	transcript_id "MSTRG.23680.2.p1"; gene_id "MSTRG.23680";
scaf_03434	transdecoder	CDS	8081	8479	.	-	0	transcript_id "MSTRG.23680.2.p1"; gene_id "MSTRG.23680";
scaf_03435	transdecoder	exon	4	3847	.	+	.	transcript_id "MSTRG.23681.2.p5"; gene_id "MSTRG.23681";
scaf_03435	transdecoder	exon	8238	8378	.	+	.	transcript_id "MSTRG.23681.2.p5"; gene_id "MSTRG.23681";
scaf_03435	transdecoder	exon	14567	14869	.	+	.	transcript_id "MSTRG.23681.2.p5"; gene_id "MSTRG.23681";
scaf_03435	transdecoder	CDS	8243	8378	.	+	0	transcript_id "MSTRG.23681.2.p5"; gene_id "MSTRG.23681";
scaf_03435	transdecoder	CDS	14567	14868	.	+	2	transcript_id "MSTRG.23681.2.p5"; gene_id "MSTRG.23681";
scaf_03435	transdecoder	exon	4	3847	.	+	.	transcript_id "MSTRG.23681.1.p5"; gene_id "MSTRG.23681";
scaf_03435	transdecoder	exon	8235	8378	.	+	.	transcript_id "MSTRG.23681.1.p5"; gene_id "MSTRG.23681";
scaf_03435	transdecoder	exon	14567	15072	.	+	.	transcript_id "MSTRG.23681.1.p5"; gene_id "MSTRG.23681";
scaf_03435	transdecoder	CDS	8243	8378	.	+	0	transcript_id "MSTRG.23681.1.p5"; gene_id "MSTRG.23681";
scaf_03435	transdecoder	CDS	14567	14982	.	+	2	transcript_id "MSTRG.23681.1.p5"; gene_id "MSTRG.23681";
scaf_03435	transdecoder	exon	3260	3376	.	+	.	transcript_id "PMZ_0047279-RA.p1"; gene_id "MSTRG.23681";
scaf_03435	transdecoder	exon	8238	8378	.	+	.	transcript_id "PMZ_0047279-RA.p1"; gene_id "MSTRG.23681";
scaf_03435	transdecoder	exon	10521	10655	.	+	.	transcript_id "PMZ_0047279-RA.p1"; gene_id "MSTRG.23681";
scaf_03435	transdecoder	exon	12033	12058	.	+	.	transcript_id "PMZ_0047279-RA.p1"; gene_id "MSTRG.23681";
scaf_03435	transdecoder	CDS	3262	3376	.	+	0	transcript_id "PMZ_0047279-RA.p1"; gene_id "MSTRG.23681";
scaf_03435	transdecoder	CDS	8238	8378	.	+	2	transcript_id "PMZ_0047279-RA.p1"; gene_id "MSTRG.23681";
scaf_03435	transdecoder	CDS	10521	10655	.	+	2	transcript_id "PMZ_0047279-RA.p1"; gene_id "MSTRG.23681";
scaf_03435	transdecoder	CDS	12033	12058	.	+	2	transcript_id "PMZ_0047279-RA.p1"; gene_id "MSTRG.23681";
scaf_03437	transdecoder	exon	436	597	.	-	.	transcript_id "PMZ_0048702-RA.p1"; gene_id "PMZ_0048702";
scaf_03437	transdecoder	exon	2394	2564	.	-	.	transcript_id "PMZ_0048702-RA.p1"; gene_id "PMZ_0048702";
scaf_03437	transdecoder	exon	2773	2953	.	-	.	transcript_id "PMZ_0048702-RA.p1"; gene_id "PMZ_0048702";
scaf_03437	transdecoder	exon	3999	4054	.	-	.	transcript_id "PMZ_0048702-RA.p1"; gene_id "PMZ_0048702";
scaf_03437	transdecoder	CDS	436	597	.	-	0	transcript_id "PMZ_0048702-RA.p1"; gene_id "PMZ_0048702";
scaf_03437	transdecoder	CDS	2394	2564	.	-	0	transcript_id "PMZ_0048702-RA.p1"; gene_id "PMZ_0048702";
scaf_03437	transdecoder	CDS	2773	2953	.	-	1	transcript_id "PMZ_0048702-RA.p1"; gene_id "PMZ_0048702";
scaf_03437	transdecoder	CDS	3999	4054	.	-	0	transcript_id "PMZ_0048702-RA.p1"; gene_id "PMZ_0048702";
scaf_03441	transdecoder	exon	841	1060	.	+	.	transcript_id "PMZ_0047049-RA.p1"; gene_id "MSTRG.23684";
scaf_03441	transdecoder	exon	3048	3131	.	+	.	transcript_id "PMZ_0047049-RA.p1"; gene_id "MSTRG.23684";
scaf_03441	transdecoder	exon	3433	3539	.	+	.	transcript_id "PMZ_0047049-RA.p1"; gene_id "MSTRG.23684";
scaf_03441	transdecoder	exon	4319	4424	.	+	.	transcript_id "PMZ_0047049-RA.p1"; gene_id "MSTRG.23684";
scaf_03441	transdecoder	exon	6788	6940	.	+	.	transcript_id "PMZ_0047049-RA.p1"; gene_id "MSTRG.23684";
scaf_03441	transdecoder	exon	7306	7438	.	+	.	transcript_id "PMZ_0047049-RA.p1"; gene_id "MSTRG.23684";
scaf_03441	transdecoder	exon	10322	10347	.	+	.	transcript_id "PMZ_0047049-RA.p1"; gene_id "MSTRG.23684";
scaf_03441	transdecoder	CDS	941	1060	.	+	0	transcript_id "PMZ_0047049-RA.p1"; gene_id "MSTRG.23684";
scaf_03441	transdecoder	CDS	3048	3131	.	+	0	transcript_id "PMZ_0047049-RA.p1"; gene_id "MSTRG.23684";
scaf_03441	transdecoder	CDS	3433	3539	.	+	0	transcript_id "PMZ_0047049-RA.p1"; gene_id "MSTRG.23684";
scaf_03441	transdecoder	CDS	4319	4424	.	+	1	transcript_id "PMZ_0047049-RA.p1"; gene_id "MSTRG.23684";
scaf_03441	transdecoder	CDS	6788	6940	.	+	0	transcript_id "PMZ_0047049-RA.p1"; gene_id "MSTRG.23684";
scaf_03441	transdecoder	CDS	7306	7438	.	+	0	transcript_id "PMZ_0047049-RA.p1"; gene_id "MSTRG.23684";
scaf_03441	transdecoder	CDS	10322	10347	.	+	2	transcript_id "PMZ_0047049-RA.p1"; gene_id "MSTRG.23684";
scaf_03441	transdecoder	exon	909	1060	.	+	.	transcript_id "MSTRG.23684.2.p1"; gene_id "MSTRG.23684";
scaf_03441	transdecoder	exon	2534	2623	.	+	.	transcript_id "MSTRG.23684.2.p1"; gene_id "MSTRG.23684";
scaf_03441	transdecoder	exon	3048	3231	.	+	.	transcript_id "MSTRG.23684.2.p1"; gene_id "MSTRG.23684";
scaf_03441	transdecoder	exon	3407	3535	.	+	.	transcript_id "MSTRG.23684.2.p1"; gene_id "MSTRG.23684";
scaf_03441	transdecoder	exon	4261	4424	.	+	.	transcript_id "MSTRG.23684.2.p1"; gene_id "MSTRG.23684";
scaf_03441	transdecoder	exon	6788	6940	.	+	.	transcript_id "MSTRG.23684.2.p1"; gene_id "MSTRG.23684";
scaf_03441	transdecoder	exon	7306	7521	.	+	.	transcript_id "MSTRG.23684.2.p1"; gene_id "MSTRG.23684";
scaf_03441	transdecoder	CDS	911	1060	.	+	0	transcript_id "MSTRG.23684.2.p1"; gene_id "MSTRG.23684";
scaf_03441	transdecoder	CDS	2534	2623	.	+	0	transcript_id "MSTRG.23684.2.p1"; gene_id "MSTRG.23684";
scaf_03441	transdecoder	CDS	3048	3231	.	+	0	transcript_id "MSTRG.23684.2.p1"; gene_id "MSTRG.23684";
scaf_03441	transdecoder	CDS	3407	3535	.	+	2	transcript_id "MSTRG.23684.2.p1"; gene_id "MSTRG.23684";
scaf_03441	transdecoder	CDS	4261	4424	.	+	2	transcript_id "MSTRG.23684.2.p1"; gene_id "MSTRG.23684";
scaf_03441	transdecoder	CDS	6788	6940	.	+	0	transcript_id "MSTRG.23684.2.p1"; gene_id "MSTRG.23684";
scaf_03441	transdecoder	CDS	7306	7521	.	+	0	transcript_id "MSTRG.23684.2.p1"; gene_id "MSTRG.23684";
scaf_03444	transdecoder	exon	1615	1714	.	+	.	transcript_id "MSTRG.23685.1.p1"; gene_id "MSTRG.23685";
scaf_03444	transdecoder	exon	6787	6863	.	+	.	transcript_id "MSTRG.23685.1.p1"; gene_id "MSTRG.23685";
scaf_03444	transdecoder	exon	10399	10530	.	+	.	transcript_id "MSTRG.23685.1.p1"; gene_id "MSTRG.23685";
scaf_03444	transdecoder	CDS	1615	1714	.	+	0	transcript_id "MSTRG.23685.1.p1"; gene_id "MSTRG.23685";
scaf_03444	transdecoder	CDS	6787	6863	.	+	2	transcript_id "MSTRG.23685.1.p1"; gene_id "MSTRG.23685";
scaf_03444	transdecoder	CDS	10399	10530	.	+	0	transcript_id "MSTRG.23685.1.p1"; gene_id "MSTRG.23685";
scaf_03445	transdecoder	exon	650	1224	.	-	.	transcript_id "MSTRG.23686.1.p1"; gene_id "MSTRG.23686";
scaf_03445	transdecoder	exon	2932	3031	.	-	.	transcript_id "MSTRG.23686.1.p1"; gene_id "MSTRG.23686";
scaf_03445	transdecoder	CDS	911	1224	.	-	2	transcript_id "MSTRG.23686.1.p1"; gene_id "MSTRG.23686";
scaf_03445	transdecoder	CDS	2932	3031	.	-	0	transcript_id "MSTRG.23686.1.p1"; gene_id "MSTRG.23686";
scaf_03445	transdecoder	exon	7155	11441	.	-	.	transcript_id "MSTRG.23687.1.p4"; gene_id "MSTRG.23687";
scaf_03445	transdecoder	exon	12643	13529	.	-	.	transcript_id "MSTRG.23687.1.p4"; gene_id "MSTRG.23687";
scaf_03445	transdecoder	CDS	9557	9886	.	-	0	transcript_id "MSTRG.23687.1.p4"; gene_id "MSTRG.23687";
scaf_03448	transdecoder	exon	288	632	.	+	.	transcript_id "PMZ_0047997-RA.p1"; gene_id "PMZ_0047997";
scaf_03448	transdecoder	CDS	288	632	.	+	0	transcript_id "PMZ_0047997-RA.p1"; gene_id "PMZ_0047997";
scaf_03448	transdecoder	exon	8743	8804	.	+	.	transcript_id "MSTRG.23688.1.p1"; gene_id "MSTRG.23688";
scaf_03448	transdecoder	exon	9200	9248	.	+	.	transcript_id "MSTRG.23688.1.p1"; gene_id "MSTRG.23688";
scaf_03448	transdecoder	exon	10053	10104	.	+	.	transcript_id "MSTRG.23688.1.p1"; gene_id "MSTRG.23688";
scaf_03448	transdecoder	exon	11445	11579	.	+	.	transcript_id "MSTRG.23688.1.p1"; gene_id "MSTRG.23688";
scaf_03448	transdecoder	CDS	8743	8804	.	+	0	transcript_id "MSTRG.23688.1.p1"; gene_id "MSTRG.23688";
scaf_03448	transdecoder	CDS	9200	9248	.	+	1	transcript_id "MSTRG.23688.1.p1"; gene_id "MSTRG.23688";
scaf_03448	transdecoder	CDS	10053	10104	.	+	0	transcript_id "MSTRG.23688.1.p1"; gene_id "MSTRG.23688";
scaf_03448	transdecoder	CDS	11445	11578	.	+	2	transcript_id "MSTRG.23688.1.p1"; gene_id "MSTRG.23688";
scaf_03450	transdecoder	exon	13702	14055	.	+	.	transcript_id "PMZ_0036698-RA.p1"; gene_id "PMZ_0036698";
scaf_03450	transdecoder	exon	14186	14350	.	+	.	transcript_id "PMZ_0036698-RA.p1"; gene_id "PMZ_0036698";
scaf_03450	transdecoder	exon	16279	16320	.	+	.	transcript_id "PMZ_0036698-RA.p1"; gene_id "PMZ_0036698";
scaf_03450	transdecoder	CDS	13702	14055	.	+	0	transcript_id "PMZ_0036698-RA.p1"; gene_id "PMZ_0036698";
scaf_03450	transdecoder	CDS	14186	14350	.	+	0	transcript_id "PMZ_0036698-RA.p1"; gene_id "PMZ_0036698";
scaf_03450	transdecoder	CDS	16279	16320	.	+	0	transcript_id "PMZ_0036698-RA.p1"; gene_id "PMZ_0036698";
scaf_03451	transdecoder	exon	615	764	.	-	.	transcript_id "PMZ_0046873-RA.p1"; gene_id "MSTRG.23690";
scaf_03451	transdecoder	exon	1889	2058	.	-	.	transcript_id "PMZ_0046873-RA.p1"; gene_id "MSTRG.23690";
scaf_03451	transdecoder	exon	6109	6229	.	-	.	transcript_id "PMZ_0046873-RA.p1"; gene_id "MSTRG.23690";
scaf_03451	transdecoder	exon	8456	8555	.	-	.	transcript_id "PMZ_0046873-RA.p1"; gene_id "MSTRG.23690";
scaf_03451	transdecoder	exon	8814	8856	.	-	.	transcript_id "PMZ_0046873-RA.p1"; gene_id "MSTRG.23690";
scaf_03451	transdecoder	exon	9246	9381	.	-	.	transcript_id "PMZ_0046873-RA.p1"; gene_id "MSTRG.23690";
scaf_03451	transdecoder	exon	10138	10204	.	-	.	transcript_id "PMZ_0046873-RA.p1"; gene_id "MSTRG.23690";
scaf_03451	transdecoder	exon	11139	11167	.	-	.	transcript_id "PMZ_0046873-RA.p1"; gene_id "MSTRG.23690";
scaf_03451	transdecoder	exon	11569	11643	.	-	.	transcript_id "PMZ_0046873-RA.p1"; gene_id "MSTRG.23690";
scaf_03451	transdecoder	exon	12834	12917	.	-	.	transcript_id "PMZ_0046873-RA.p1"; gene_id "MSTRG.23690";
scaf_03451	transdecoder	exon	13305	13403	.	-	.	transcript_id "PMZ_0046873-RA.p1"; gene_id "MSTRG.23690";
scaf_03451	transdecoder	CDS	615	764	.	-	0	transcript_id "PMZ_0046873-RA.p1"; gene_id "MSTRG.23690";
scaf_03451	transdecoder	CDS	1889	2058	.	-	2	transcript_id "PMZ_0046873-RA.p1"; gene_id "MSTRG.23690";
scaf_03451	transdecoder	CDS	6109	6229	.	-	0	transcript_id "PMZ_0046873-RA.p1"; gene_id "MSTRG.23690";
scaf_03451	transdecoder	CDS	8456	8555	.	-	1	transcript_id "PMZ_0046873-RA.p1"; gene_id "MSTRG.23690";
scaf_03451	transdecoder	CDS	8814	8856	.	-	2	transcript_id "PMZ_0046873-RA.p1"; gene_id "MSTRG.23690";
scaf_03451	transdecoder	CDS	9246	9381	.	-	0	transcript_id "PMZ_0046873-RA.p1"; gene_id "MSTRG.23690";
scaf_03451	transdecoder	CDS	10138	10204	.	-	1	transcript_id "PMZ_0046873-RA.p1"; gene_id "MSTRG.23690";
scaf_03451	transdecoder	CDS	11139	11167	.	-	0	transcript_id "PMZ_0046873-RA.p1"; gene_id "MSTRG.23690";
scaf_03451	transdecoder	CDS	11569	11643	.	-	0	transcript_id "PMZ_0046873-RA.p1"; gene_id "MSTRG.23690";
scaf_03451	transdecoder	CDS	12834	12917	.	-	0	transcript_id "PMZ_0046873-RA.p1"; gene_id "MSTRG.23690";
scaf_03451	transdecoder	CDS	13305	13403	.	-	0	transcript_id "PMZ_0046873-RA.p1"; gene_id "MSTRG.23690";
scaf_03451	transdecoder	exon	9206	9489	.	-	.	transcript_id "MSTRG.23690.3.p5"; gene_id "MSTRG.23690";
scaf_03451	transdecoder	exon	10138	10204	.	-	.	transcript_id "MSTRG.23690.3.p5"; gene_id "MSTRG.23690";
scaf_03451	transdecoder	exon	11569	11643	.	-	.	transcript_id "MSTRG.23690.3.p5"; gene_id "MSTRG.23690";
scaf_03451	transdecoder	exon	12207	12317	.	-	.	transcript_id "MSTRG.23690.3.p5"; gene_id "MSTRG.23690";
scaf_03451	transdecoder	exon	12834	12917	.	-	.	transcript_id "MSTRG.23690.3.p5"; gene_id "MSTRG.23690";
scaf_03451	transdecoder	exon	13305	15496	.	-	.	transcript_id "MSTRG.23690.3.p5"; gene_id "MSTRG.23690";
scaf_03451	transdecoder	CDS	9208	9489	.	-	0	transcript_id "MSTRG.23690.3.p5"; gene_id "MSTRG.23690";
scaf_03451	transdecoder	CDS	10138	10204	.	-	1	transcript_id "MSTRG.23690.3.p5"; gene_id "MSTRG.23690";
scaf_03451	transdecoder	CDS	11569	11618	.	-	0	transcript_id "MSTRG.23690.3.p5"; gene_id "MSTRG.23690";
scaf_03453	transdecoder	exon	502	1250	.	-	.	transcript_id "MSTRG.23691.1.p6"; gene_id "MSTRG.23691";
scaf_03453	transdecoder	exon	1298	2312	.	-	.	transcript_id "MSTRG.23691.1.p6"; gene_id "MSTRG.23691";
scaf_03453	transdecoder	CDS	1998	2312	.	-	0	transcript_id "MSTRG.23691.1.p6"; gene_id "MSTRG.23691";
scaf_03454	transdecoder	exon	677	800	.	+	.	transcript_id "PMZ_0037195-RA.p1"; gene_id "PMZ_0037195";
scaf_03454	transdecoder	exon	5979	6250	.	+	.	transcript_id "PMZ_0037195-RA.p1"; gene_id "PMZ_0037195";
scaf_03454	transdecoder	exon	10952	11155	.	+	.	transcript_id "PMZ_0037195-RA.p1"; gene_id "PMZ_0037195";
scaf_03454	transdecoder	CDS	677	800	.	+	0	transcript_id "PMZ_0037195-RA.p1"; gene_id "PMZ_0037195";
scaf_03454	transdecoder	CDS	5979	6250	.	+	2	transcript_id "PMZ_0037195-RA.p1"; gene_id "PMZ_0037195";
scaf_03454	transdecoder	CDS	10952	11155	.	+	0	transcript_id "PMZ_0037195-RA.p1"; gene_id "PMZ_0037195";
scaf_03455	transdecoder	exon	1	3462	.	+	.	transcript_id "MSTRG.23692.1.p1"; gene_id "MSTRG.23692";
scaf_03455	transdecoder	exon	3549	4911	.	+	.	transcript_id "MSTRG.23692.1.p1"; gene_id "MSTRG.23692";
scaf_03455	transdecoder	CDS	2	1240	.	+	0	transcript_id "MSTRG.23692.1.p1"; gene_id "MSTRG.23692";
scaf_03455	transdecoder	exon	8396	8687	.	+	.	transcript_id "MSTRG.23693.1.p1"; gene_id "MSTRG.23693";
scaf_03455	transdecoder	exon	10158	10229	.	+	.	transcript_id "MSTRG.23693.1.p1"; gene_id "MSTRG.23693";
scaf_03455	transdecoder	exon	11564	11733	.	+	.	transcript_id "MSTRG.23693.1.p1"; gene_id "MSTRG.23693";
scaf_03455	transdecoder	exon	12644	12917	.	+	.	transcript_id "MSTRG.23693.1.p1"; gene_id "MSTRG.23693";
scaf_03455	transdecoder	exon	14341	14832	.	+	.	transcript_id "MSTRG.23693.1.p1"; gene_id "MSTRG.23693";
scaf_03455	transdecoder	exon	15569	15966	.	+	.	transcript_id "MSTRG.23693.1.p1"; gene_id "MSTRG.23693";
scaf_03455	transdecoder	CDS	10190	10229	.	+	0	transcript_id "MSTRG.23693.1.p1"; gene_id "MSTRG.23693";
scaf_03455	transdecoder	CDS	11564	11733	.	+	2	transcript_id "MSTRG.23693.1.p1"; gene_id "MSTRG.23693";
scaf_03455	transdecoder	CDS	12644	12917	.	+	0	transcript_id "MSTRG.23693.1.p1"; gene_id "MSTRG.23693";
scaf_03455	transdecoder	CDS	14341	14723	.	+	2	transcript_id "MSTRG.23693.1.p1"; gene_id "MSTRG.23693";
scaf_03456	transdecoder	exon	5	665	.	-	.	transcript_id "MSTRG.23694.1.p1"; gene_id "MSTRG.23694";
scaf_03456	transdecoder	exon	1308	1439	.	-	.	transcript_id "MSTRG.23694.1.p1"; gene_id "MSTRG.23694";
scaf_03456	transdecoder	exon	2382	2531	.	-	.	transcript_id "MSTRG.23694.1.p1"; gene_id "MSTRG.23694";
scaf_03456	transdecoder	exon	4331	4398	.	-	.	transcript_id "MSTRG.23694.1.p1"; gene_id "MSTRG.23694";
scaf_03456	transdecoder	exon	5956	6032	.	-	.	transcript_id "MSTRG.23694.1.p1"; gene_id "MSTRG.23694";
scaf_03456	transdecoder	exon	6717	6856	.	-	.	transcript_id "MSTRG.23694.1.p1"; gene_id "MSTRG.23694";
scaf_03456	transdecoder	exon	8579	8796	.	-	.	transcript_id "MSTRG.23694.1.p1"; gene_id "MSTRG.23694";
scaf_03456	transdecoder	CDS	7	665	.	-	2	transcript_id "MSTRG.23694.1.p1"; gene_id "MSTRG.23694";
scaf_03456	transdecoder	CDS	1308	1439	.	-	2	transcript_id "MSTRG.23694.1.p1"; gene_id "MSTRG.23694";
scaf_03456	transdecoder	CDS	2382	2531	.	-	2	transcript_id "MSTRG.23694.1.p1"; gene_id "MSTRG.23694";
scaf_03456	transdecoder	CDS	4331	4398	.	-	1	transcript_id "MSTRG.23694.1.p1"; gene_id "MSTRG.23694";
scaf_03456	transdecoder	CDS	5956	6032	.	-	0	transcript_id "MSTRG.23694.1.p1"; gene_id "MSTRG.23694";
scaf_03456	transdecoder	CDS	6717	6856	.	-	2	transcript_id "MSTRG.23694.1.p1"; gene_id "MSTRG.23694";
scaf_03456	transdecoder	CDS	8579	8615	.	-	0	transcript_id "MSTRG.23694.1.p1"; gene_id "MSTRG.23694";
scaf_03456	transdecoder	exon	1207	1439	.	-	.	transcript_id "PMZ_0021742-RA.p1"; gene_id "MSTRG.23694";
scaf_03456	transdecoder	exon	4331	4398	.	-	.	transcript_id "PMZ_0021742-RA.p1"; gene_id "MSTRG.23694";
scaf_03456	transdecoder	exon	5956	6032	.	-	.	transcript_id "PMZ_0021742-RA.p1"; gene_id "MSTRG.23694";
scaf_03456	transdecoder	exon	6717	6856	.	-	.	transcript_id "PMZ_0021742-RA.p1"; gene_id "MSTRG.23694";
scaf_03456	transdecoder	exon	8579	8646	.	-	.	transcript_id "PMZ_0021742-RA.p1"; gene_id "MSTRG.23694";
scaf_03456	transdecoder	CDS	1207	1439	.	-	2	transcript_id "PMZ_0021742-RA.p1"; gene_id "MSTRG.23694";
scaf_03456	transdecoder	CDS	4331	4398	.	-	1	transcript_id "PMZ_0021742-RA.p1"; gene_id "MSTRG.23694";
scaf_03456	transdecoder	CDS	5956	6032	.	-	0	transcript_id "PMZ_0021742-RA.p1"; gene_id "MSTRG.23694";
scaf_03456	transdecoder	CDS	6717	6856	.	-	2	transcript_id "PMZ_0021742-RA.p1"; gene_id "MSTRG.23694";
scaf_03456	transdecoder	CDS	8579	8645	.	-	0	transcript_id "PMZ_0021742-RA.p1"; gene_id "MSTRG.23694";
scaf_03457	transdecoder	exon	4706	5647	.	-	.	transcript_id "PMZ_0049004-RA.p1"; gene_id "PMZ_0049004";
scaf_03457	transdecoder	CDS	4706	5647	.	-	0	transcript_id "PMZ_0049004-RA.p1"; gene_id "PMZ_0049004";
scaf_03462	transdecoder	exon	924	1128	.	-	.	transcript_id "PMZ_0047215-RA.p1"; gene_id "PMZ_0047215";
scaf_03462	transdecoder	exon	2929	3017	.	-	.	transcript_id "PMZ_0047215-RA.p1"; gene_id "PMZ_0047215";
scaf_03462	transdecoder	exon	5079	5165	.	-	.	transcript_id "PMZ_0047215-RA.p1"; gene_id "PMZ_0047215";
scaf_03462	transdecoder	exon	6150	6287	.	-	.	transcript_id "PMZ_0047215-RA.p1"; gene_id "PMZ_0047215";
scaf_03462	transdecoder	exon	11397	11483	.	-	.	transcript_id "PMZ_0047215-RA.p1"; gene_id "PMZ_0047215";
scaf_03462	transdecoder	CDS	924	1128	.	-	1	transcript_id "PMZ_0047215-RA.p1"; gene_id "PMZ_0047215";
scaf_03462	transdecoder	CDS	2929	3017	.	-	0	transcript_id "PMZ_0047215-RA.p1"; gene_id "PMZ_0047215";
scaf_03462	transdecoder	CDS	5079	5165	.	-	0	transcript_id "PMZ_0047215-RA.p1"; gene_id "PMZ_0047215";
scaf_03462	transdecoder	CDS	6150	6287	.	-	0	transcript_id "PMZ_0047215-RA.p1"; gene_id "PMZ_0047215";
scaf_03462	transdecoder	CDS	11397	11483	.	-	0	transcript_id "PMZ_0047215-RA.p1"; gene_id "PMZ_0047215";
scaf_03464	transdecoder	exon	105	251	.	+	.	transcript_id "MSTRG.23696.1.p1"; gene_id "MSTRG.23696";
scaf_03464	transdecoder	exon	789	908	.	+	.	transcript_id "MSTRG.23696.1.p1"; gene_id "MSTRG.23696";
scaf_03464	transdecoder	exon	2531	2643	.	+	.	transcript_id "MSTRG.23696.1.p1"; gene_id "MSTRG.23696";
scaf_03464	transdecoder	exon	3522	3720	.	+	.	transcript_id "MSTRG.23696.1.p1"; gene_id "MSTRG.23696";
scaf_03464	transdecoder	CDS	105	251	.	+	0	transcript_id "MSTRG.23696.1.p1"; gene_id "MSTRG.23696";
scaf_03464	transdecoder	CDS	789	908	.	+	0	transcript_id "MSTRG.23696.1.p1"; gene_id "MSTRG.23696";
scaf_03464	transdecoder	CDS	2531	2643	.	+	0	transcript_id "MSTRG.23696.1.p1"; gene_id "MSTRG.23696";
scaf_03464	transdecoder	CDS	3522	3717	.	+	1	transcript_id "MSTRG.23696.1.p1"; gene_id "MSTRG.23696";
scaf_03468	transdecoder	exon	1	2906	.	-	.	transcript_id "MSTRG.23699.1.p2"; gene_id "MSTRG.23699";
scaf_03468	transdecoder	exon	4017	4082	.	-	.	transcript_id "MSTRG.23699.1.p2"; gene_id "MSTRG.23699";
scaf_03468	transdecoder	exon	9545	9735	.	-	.	transcript_id "MSTRG.23699.1.p2"; gene_id "MSTRG.23699";
scaf_03468	transdecoder	CDS	2049	2537	.	-	0	transcript_id "MSTRG.23699.1.p2"; gene_id "MSTRG.23699";
scaf_03468	transdecoder	exon	1393	2635	.	-	.	transcript_id "MSTRG.23699.2.p1"; gene_id "MSTRG.23699";
scaf_03468	transdecoder	exon	9426	9589	.	-	.	transcript_id "MSTRG.23699.2.p1"; gene_id "MSTRG.23699";
scaf_03468	transdecoder	exon	10688	10756	.	-	.	transcript_id "MSTRG.23699.2.p1"; gene_id "MSTRG.23699";
scaf_03468	transdecoder	exon	11047	11149	.	-	.	transcript_id "MSTRG.23699.2.p1"; gene_id "MSTRG.23699";
scaf_03468	transdecoder	CDS	2049	2635	.	-	2	transcript_id "MSTRG.23699.2.p1"; gene_id "MSTRG.23699";
scaf_03468	transdecoder	CDS	9426	9528	.	-	0	transcript_id "MSTRG.23699.2.p1"; gene_id "MSTRG.23699";
scaf_03468	transdecoder	exon	2535	2906	.	-	.	transcript_id "MSTRG.23699.5.p1"; gene_id "MSTRG.23699";
scaf_03468	transdecoder	exon	4017	4085	.	-	.	transcript_id "MSTRG.23699.5.p1"; gene_id "MSTRG.23699";
scaf_03468	transdecoder	exon	11047	11092	.	-	.	transcript_id "MSTRG.23699.5.p1"; gene_id "MSTRG.23699";
scaf_03468	transdecoder	CDS	2537	2866	.	-	0	transcript_id "MSTRG.23699.5.p1"; gene_id "MSTRG.23699";
scaf_03468	transdecoder	exon	2535	2635	.	-	.	transcript_id "MSTRG.23699.6.p1"; gene_id "MSTRG.23699";
scaf_03468	transdecoder	exon	9426	9589	.	-	.	transcript_id "MSTRG.23699.6.p1"; gene_id "MSTRG.23699";
scaf_03468	transdecoder	exon	10688	10753	.	-	.	transcript_id "MSTRG.23699.6.p1"; gene_id "MSTRG.23699";
scaf_03468	transdecoder	exon	11047	11092	.	-	.	transcript_id "MSTRG.23699.6.p1"; gene_id "MSTRG.23699";
scaf_03468	transdecoder	CDS	2537	2635	.	-	0	transcript_id "MSTRG.23699.6.p1"; gene_id "MSTRG.23699";
scaf_03468	transdecoder	CDS	9426	9589	.	-	2	transcript_id "MSTRG.23699.6.p1"; gene_id "MSTRG.23699";
scaf_03468	transdecoder	CDS	10688	10753	.	-	2	transcript_id "MSTRG.23699.6.p1"; gene_id "MSTRG.23699";
scaf_03468	transdecoder	CDS	11047	11092	.	-	0	transcript_id "MSTRG.23699.6.p1"; gene_id "MSTRG.23699";
scaf_03468	transdecoder	exon	2535	2876	.	-	.	transcript_id "MSTRG.23699.4.p1"; gene_id "MSTRG.23699";
scaf_03468	transdecoder	exon	4017	4085	.	-	.	transcript_id "MSTRG.23699.4.p1"; gene_id "MSTRG.23699";
scaf_03468	transdecoder	exon	11047	11141	.	-	.	transcript_id "MSTRG.23699.4.p1"; gene_id "MSTRG.23699";
scaf_03468	transdecoder	CDS	2537	2866	.	-	0	transcript_id "MSTRG.23699.4.p1"; gene_id "MSTRG.23699";
scaf_03469	transdecoder	exon	1508	1683	.	+	.	transcript_id "MSTRG.23698.1.p2"; gene_id "MSTRG.23698";
scaf_03469	transdecoder	exon	3640	3690	.	+	.	transcript_id "MSTRG.23698.1.p2"; gene_id "MSTRG.23698";
scaf_03469	transdecoder	exon	4643	4671	.	+	.	transcript_id "MSTRG.23698.1.p2"; gene_id "MSTRG.23698";
scaf_03469	transdecoder	exon	6965	7087	.	+	.	transcript_id "MSTRG.23698.1.p2"; gene_id "MSTRG.23698";
scaf_03469	transdecoder	CDS	1508	1683	.	+	0	transcript_id "MSTRG.23698.1.p2"; gene_id "MSTRG.23698";
scaf_03469	transdecoder	CDS	3640	3690	.	+	1	transcript_id "MSTRG.23698.1.p2"; gene_id "MSTRG.23698";
scaf_03469	transdecoder	CDS	4643	4671	.	+	1	transcript_id "MSTRG.23698.1.p2"; gene_id "MSTRG.23698";
scaf_03469	transdecoder	CDS	6965	7047	.	+	2	transcript_id "MSTRG.23698.1.p2"; gene_id "MSTRG.23698";
scaf_03470	transdecoder	exon	206	255	.	+	.	transcript_id "PMZ_0035734-RA.p1"; gene_id "MSTRG.23701";
scaf_03470	transdecoder	exon	1012	1226	.	+	.	transcript_id "PMZ_0035734-RA.p1"; gene_id "MSTRG.23701";
scaf_03470	transdecoder	exon	1388	1482	.	+	.	transcript_id "PMZ_0035734-RA.p1"; gene_id "MSTRG.23701";
scaf_03470	transdecoder	exon	3604	3664	.	+	.	transcript_id "PMZ_0035734-RA.p1"; gene_id "MSTRG.23701";
scaf_03470	transdecoder	exon	4024	4300	.	+	.	transcript_id "PMZ_0035734-RA.p1"; gene_id "MSTRG.23701";
scaf_03470	transdecoder	exon	5735	5987	.	+	.	transcript_id "PMZ_0035734-RA.p1"; gene_id "MSTRG.23701";
scaf_03470	transdecoder	exon	6174	6217	.	+	.	transcript_id "PMZ_0035734-RA.p1"; gene_id "MSTRG.23701";
scaf_03470	transdecoder	exon	8695	8758	.	+	.	transcript_id "PMZ_0035734-RA.p1"; gene_id "MSTRG.23701";
scaf_03470	transdecoder	exon	8862	8924	.	+	.	transcript_id "PMZ_0035734-RA.p1"; gene_id "MSTRG.23701";
scaf_03470	transdecoder	exon	10058	10154	.	+	.	transcript_id "PMZ_0035734-RA.p1"; gene_id "MSTRG.23701";
scaf_03470	transdecoder	exon	10270	10320	.	+	.	transcript_id "PMZ_0035734-RA.p1"; gene_id "MSTRG.23701";
scaf_03470	transdecoder	exon	10762	10787	.	+	.	transcript_id "PMZ_0035734-RA.p1"; gene_id "MSTRG.23701";
scaf_03470	transdecoder	exon	12883	12959	.	+	.	transcript_id "PMZ_0035734-RA.p1"; gene_id "MSTRG.23701";
scaf_03470	transdecoder	exon	13642	13708	.	+	.	transcript_id "PMZ_0035734-RA.p1"; gene_id "MSTRG.23701";
scaf_03470	transdecoder	CDS	206	255	.	+	0	transcript_id "PMZ_0035734-RA.p1"; gene_id "MSTRG.23701";
scaf_03470	transdecoder	CDS	1012	1226	.	+	1	transcript_id "PMZ_0035734-RA.p1"; gene_id "MSTRG.23701";
scaf_03470	transdecoder	CDS	1388	1482	.	+	2	transcript_id "PMZ_0035734-RA.p1"; gene_id "MSTRG.23701";
scaf_03470	transdecoder	CDS	3604	3664	.	+	0	transcript_id "PMZ_0035734-RA.p1"; gene_id "MSTRG.23701";
scaf_03470	transdecoder	CDS	4024	4300	.	+	2	transcript_id "PMZ_0035734-RA.p1"; gene_id "MSTRG.23701";
scaf_03470	transdecoder	CDS	5735	5987	.	+	1	transcript_id "PMZ_0035734-RA.p1"; gene_id "MSTRG.23701";
scaf_03470	transdecoder	CDS	6174	6217	.	+	0	transcript_id "PMZ_0035734-RA.p1"; gene_id "MSTRG.23701";
scaf_03470	transdecoder	CDS	8695	8758	.	+	1	transcript_id "PMZ_0035734-RA.p1"; gene_id "MSTRG.23701";
scaf_03470	transdecoder	CDS	8862	8924	.	+	0	transcript_id "PMZ_0035734-RA.p1"; gene_id "MSTRG.23701";
scaf_03470	transdecoder	CDS	10058	10154	.	+	0	transcript_id "PMZ_0035734-RA.p1"; gene_id "MSTRG.23701";
scaf_03470	transdecoder	CDS	10270	10320	.	+	2	transcript_id "PMZ_0035734-RA.p1"; gene_id "MSTRG.23701";
scaf_03470	transdecoder	CDS	10762	10787	.	+	2	transcript_id "PMZ_0035734-RA.p1"; gene_id "MSTRG.23701";
scaf_03470	transdecoder	CDS	12883	12959	.	+	0	transcript_id "PMZ_0035734-RA.p1"; gene_id "MSTRG.23701";
scaf_03470	transdecoder	CDS	13642	13708	.	+	1	transcript_id "PMZ_0035734-RA.p1"; gene_id "MSTRG.23701";
scaf_03470	transdecoder	exon	4150	4300	.	+	.	transcript_id "MSTRG.23701.3.p1"; gene_id "MSTRG.23701";
scaf_03470	transdecoder	exon	4815	4838	.	+	.	transcript_id "MSTRG.23701.3.p1"; gene_id "MSTRG.23701";
scaf_03470	transdecoder	exon	4955	5020	.	+	.	transcript_id "MSTRG.23701.3.p1"; gene_id "MSTRG.23701";
scaf_03470	transdecoder	exon	5887	5987	.	+	.	transcript_id "MSTRG.23701.3.p1"; gene_id "MSTRG.23701";
scaf_03470	transdecoder	exon	6174	6217	.	+	.	transcript_id "MSTRG.23701.3.p1"; gene_id "MSTRG.23701";
scaf_03470	transdecoder	exon	6549	6848	.	+	.	transcript_id "MSTRG.23701.3.p1"; gene_id "MSTRG.23701";
scaf_03470	transdecoder	CDS	4151	4300	.	+	0	transcript_id "MSTRG.23701.3.p1"; gene_id "MSTRG.23701";
scaf_03470	transdecoder	CDS	4815	4838	.	+	0	transcript_id "MSTRG.23701.3.p1"; gene_id "MSTRG.23701";
scaf_03470	transdecoder	CDS	4955	5020	.	+	0	transcript_id "MSTRG.23701.3.p1"; gene_id "MSTRG.23701";
scaf_03470	transdecoder	CDS	5887	5987	.	+	0	transcript_id "MSTRG.23701.3.p1"; gene_id "MSTRG.23701";
scaf_03470	transdecoder	CDS	6174	6217	.	+	1	transcript_id "MSTRG.23701.3.p1"; gene_id "MSTRG.23701";
scaf_03470	transdecoder	CDS	6549	6595	.	+	2	transcript_id "MSTRG.23701.3.p1"; gene_id "MSTRG.23701";
scaf_03474	transdecoder	exon	1276	1391	.	+	.	transcript_id "PMZ_0047533-RA.p1"; gene_id "PMZ_0047533";
scaf_03474	transdecoder	exon	1721	1995	.	+	.	transcript_id "PMZ_0047533-RA.p1"; gene_id "PMZ_0047533";
scaf_03474	transdecoder	exon	6336	6424	.	+	.	transcript_id "PMZ_0047533-RA.p1"; gene_id "PMZ_0047533";
scaf_03474	transdecoder	CDS	1276	1391	.	+	0	transcript_id "PMZ_0047533-RA.p1"; gene_id "PMZ_0047533";
scaf_03474	transdecoder	CDS	1721	1995	.	+	1	transcript_id "PMZ_0047533-RA.p1"; gene_id "PMZ_0047533";
scaf_03474	transdecoder	CDS	6336	6424	.	+	2	transcript_id "PMZ_0047533-RA.p1"; gene_id "PMZ_0047533";
scaf_03474	transdecoder	exon	10431	10679	.	-	.	transcript_id "MSTRG.23702.1.p1"; gene_id "MSTRG.23702";
scaf_03474	transdecoder	exon	11727	11788	.	-	.	transcript_id "MSTRG.23702.1.p1"; gene_id "MSTRG.23702";
scaf_03474	transdecoder	exon	12408	12532	.	-	.	transcript_id "MSTRG.23702.1.p1"; gene_id "MSTRG.23702";
scaf_03474	transdecoder	exon	13285	13454	.	-	.	transcript_id "MSTRG.23702.1.p1"; gene_id "MSTRG.23702";
scaf_03474	transdecoder	CDS	10526	10679	.	-	1	transcript_id "MSTRG.23702.1.p1"; gene_id "MSTRG.23702";
scaf_03474	transdecoder	CDS	11727	11788	.	-	0	transcript_id "MSTRG.23702.1.p1"; gene_id "MSTRG.23702";
scaf_03474	transdecoder	CDS	12408	12532	.	-	2	transcript_id "MSTRG.23702.1.p1"; gene_id "MSTRG.23702";
scaf_03474	transdecoder	CDS	13285	13453	.	-	0	transcript_id "MSTRG.23702.1.p1"; gene_id "MSTRG.23702";
scaf_03475	transdecoder	exon	3456	3560	.	-	.	transcript_id "MSTRG.23703.1.p2"; gene_id "MSTRG.23703";
scaf_03475	transdecoder	exon	4313	4461	.	-	.	transcript_id "MSTRG.23703.1.p2"; gene_id "MSTRG.23703";
scaf_03475	transdecoder	exon	8087	8138	.	-	.	transcript_id "MSTRG.23703.1.p2"; gene_id "MSTRG.23703";
scaf_03475	transdecoder	CDS	3458	3560	.	-	1	transcript_id "MSTRG.23703.1.p2"; gene_id "MSTRG.23703";
scaf_03475	transdecoder	CDS	4313	4461	.	-	0	transcript_id "MSTRG.23703.1.p2"; gene_id "MSTRG.23703";
scaf_03475	transdecoder	CDS	8087	8137	.	-	0	transcript_id "MSTRG.23703.1.p2"; gene_id "MSTRG.23703";
scaf_03476	transdecoder	exon	11476	12963	.	-	.	transcript_id "PMZ_0039269-RA.p1"; gene_id "PMZ_0039269";
scaf_03476	transdecoder	CDS	11476	12963	.	-	0	transcript_id "PMZ_0039269-RA.p1"; gene_id "PMZ_0039269";
scaf_03477	transdecoder	exon	940	1183	.	+	.	transcript_id "PMZ_0035392-RA.p1"; gene_id "PMZ_0035392";
scaf_03477	transdecoder	exon	2042	2144	.	+	.	transcript_id "PMZ_0035392-RA.p1"; gene_id "PMZ_0035392";
scaf_03477	transdecoder	exon	6102	6208	.	+	.	transcript_id "PMZ_0035392-RA.p1"; gene_id "PMZ_0035392";
scaf_03477	transdecoder	exon	7251	7451	.	+	.	transcript_id "PMZ_0035392-RA.p1"; gene_id "PMZ_0035392";
scaf_03477	transdecoder	exon	8738	8799	.	+	.	transcript_id "PMZ_0035392-RA.p1"; gene_id "PMZ_0035392";
scaf_03477	transdecoder	exon	9279	9494	.	+	.	transcript_id "PMZ_0035392-RA.p1"; gene_id "PMZ_0035392";
scaf_03477	transdecoder	exon	10033	10214	.	+	.	transcript_id "PMZ_0035392-RA.p1"; gene_id "PMZ_0035392";
scaf_03477	transdecoder	exon	11857	11940	.	+	.	transcript_id "PMZ_0035392-RA.p1"; gene_id "PMZ_0035392";
scaf_03477	transdecoder	exon	13784	13883	.	+	.	transcript_id "PMZ_0035392-RA.p1"; gene_id "PMZ_0035392";
scaf_03477	transdecoder	CDS	940	1183	.	+	0	transcript_id "PMZ_0035392-RA.p1"; gene_id "PMZ_0035392";
scaf_03477	transdecoder	CDS	2042	2144	.	+	2	transcript_id "PMZ_0035392-RA.p1"; gene_id "PMZ_0035392";
scaf_03477	transdecoder	CDS	6102	6208	.	+	1	transcript_id "PMZ_0035392-RA.p1"; gene_id "PMZ_0035392";
scaf_03477	transdecoder	CDS	7251	7451	.	+	2	transcript_id "PMZ_0035392-RA.p1"; gene_id "PMZ_0035392";
scaf_03477	transdecoder	CDS	8738	8799	.	+	2	transcript_id "PMZ_0035392-RA.p1"; gene_id "PMZ_0035392";
scaf_03477	transdecoder	CDS	9279	9494	.	+	0	transcript_id "PMZ_0035392-RA.p1"; gene_id "PMZ_0035392";
scaf_03477	transdecoder	CDS	10033	10214	.	+	0	transcript_id "PMZ_0035392-RA.p1"; gene_id "PMZ_0035392";
scaf_03477	transdecoder	CDS	11857	11940	.	+	1	transcript_id "PMZ_0035392-RA.p1"; gene_id "PMZ_0035392";
scaf_03477	transdecoder	CDS	13784	13883	.	+	1	transcript_id "PMZ_0035392-RA.p1"; gene_id "PMZ_0035392";
scaf_03478	transdecoder	exon	5017	5136	.	+	.	transcript_id "MSTRG.23705.1.p1"; gene_id "MSTRG.23705";
scaf_03478	transdecoder	exon	9643	14260	.	+	.	transcript_id "MSTRG.23705.1.p1"; gene_id "MSTRG.23705";
scaf_03478	transdecoder	CDS	5019	5136	.	+	0	transcript_id "MSTRG.23705.1.p1"; gene_id "MSTRG.23705";
scaf_03478	transdecoder	CDS	9643	11627	.	+	2	transcript_id "MSTRG.23705.1.p1"; gene_id "MSTRG.23705";
scaf_03482	transdecoder	exon	913	1313	.	+	.	transcript_id "PMZ_0046931-RA.p1"; gene_id "MSTRG.23706";
scaf_03482	transdecoder	exon	3393	3441	.	+	.	transcript_id "PMZ_0046931-RA.p1"; gene_id "MSTRG.23706";
scaf_03482	transdecoder	exon	3948	4126	.	+	.	transcript_id "PMZ_0046931-RA.p1"; gene_id "MSTRG.23706";
scaf_03482	transdecoder	exon	5365	5504	.	+	.	transcript_id "PMZ_0046931-RA.p1"; gene_id "MSTRG.23706";
scaf_03482	transdecoder	exon	6395	7261	.	+	.	transcript_id "PMZ_0046931-RA.p1"; gene_id "MSTRG.23706";
scaf_03482	transdecoder	CDS	913	1313	.	+	0	transcript_id "PMZ_0046931-RA.p1"; gene_id "MSTRG.23706";
scaf_03482	transdecoder	CDS	3393	3441	.	+	1	transcript_id "PMZ_0046931-RA.p1"; gene_id "MSTRG.23706";
scaf_03482	transdecoder	CDS	3948	4126	.	+	0	transcript_id "PMZ_0046931-RA.p1"; gene_id "MSTRG.23706";
scaf_03482	transdecoder	CDS	5365	5504	.	+	1	transcript_id "PMZ_0046931-RA.p1"; gene_id "MSTRG.23706";
scaf_03482	transdecoder	CDS	6395	6585	.	+	2	transcript_id "PMZ_0046931-RA.p1"; gene_id "MSTRG.23706";
scaf_03483	transdecoder	exon	2019	2194	.	+	.	transcript_id "MSTRG.23707.1.p2"; gene_id "MSTRG.23707";
scaf_03483	transdecoder	exon	3054	3323	.	+	.	transcript_id "MSTRG.23707.1.p2"; gene_id "MSTRG.23707";
scaf_03483	transdecoder	exon	4711	5337	.	+	.	transcript_id "MSTRG.23707.1.p2"; gene_id "MSTRG.23707";
scaf_03483	transdecoder	CDS	2020	2194	.	+	0	transcript_id "MSTRG.23707.1.p2"; gene_id "MSTRG.23707";
scaf_03483	transdecoder	CDS	3054	3190	.	+	2	transcript_id "MSTRG.23707.1.p2"; gene_id "MSTRG.23707";
scaf_03485	transdecoder	exon	15	710	.	-	.	transcript_id "MSTRG.23708.1.p1"; gene_id "MSTRG.23708";
scaf_03485	transdecoder	exon	896	1003	.	-	.	transcript_id "MSTRG.23708.1.p1"; gene_id "MSTRG.23708";
scaf_03485	transdecoder	exon	1152	1247	.	-	.	transcript_id "MSTRG.23708.1.p1"; gene_id "MSTRG.23708";
scaf_03485	transdecoder	exon	5795	6171	.	-	.	transcript_id "MSTRG.23708.1.p1"; gene_id "MSTRG.23708";
scaf_03485	transdecoder	CDS	663	710	.	-	0	transcript_id "MSTRG.23708.1.p1"; gene_id "MSTRG.23708";
scaf_03485	transdecoder	CDS	896	1003	.	-	0	transcript_id "MSTRG.23708.1.p1"; gene_id "MSTRG.23708";
scaf_03485	transdecoder	CDS	1152	1247	.	-	0	transcript_id "MSTRG.23708.1.p1"; gene_id "MSTRG.23708";
scaf_03485	transdecoder	CDS	5795	5917	.	-	0	transcript_id "MSTRG.23708.1.p1"; gene_id "MSTRG.23708";
scaf_03489	transdecoder	exon	2092	2344	.	-	.	transcript_id "PMZ_0035679-RA.p1"; gene_id "PMZ_0035679";
scaf_03489	transdecoder	exon	2479	2780	.	-	.	transcript_id "PMZ_0035679-RA.p1"; gene_id "PMZ_0035679";
scaf_03489	transdecoder	exon	2869	3847	.	-	.	transcript_id "PMZ_0035679-RA.p1"; gene_id "PMZ_0035679";
scaf_03489	transdecoder	exon	3937	5338	.	-	.	transcript_id "PMZ_0035679-RA.p1"; gene_id "PMZ_0035679";
scaf_03489	transdecoder	exon	6545	6596	.	-	.	transcript_id "PMZ_0035679-RA.p1"; gene_id "PMZ_0035679";
scaf_03489	transdecoder	exon	10763	10943	.	-	.	transcript_id "PMZ_0035679-RA.p1"; gene_id "PMZ_0035679";
scaf_03489	transdecoder	exon	11655	11794	.	-	.	transcript_id "PMZ_0035679-RA.p1"; gene_id "PMZ_0035679";
scaf_03489	transdecoder	exon	12842	12997	.	-	.	transcript_id "PMZ_0035679-RA.p1"; gene_id "PMZ_0035679";
scaf_03489	transdecoder	exon	13137	13416	.	-	.	transcript_id "PMZ_0035679-RA.p1"; gene_id "PMZ_0035679";
scaf_03489	transdecoder	exon	14710	14871	.	-	.	transcript_id "PMZ_0035679-RA.p1"; gene_id "PMZ_0035679";
scaf_03489	transdecoder	CDS	2092	2344	.	-	1	transcript_id "PMZ_0035679-RA.p1"; gene_id "PMZ_0035679";
scaf_03489	transdecoder	CDS	2479	2780	.	-	0	transcript_id "PMZ_0035679-RA.p1"; gene_id "PMZ_0035679";
scaf_03489	transdecoder	CDS	2869	3847	.	-	1	transcript_id "PMZ_0035679-RA.p1"; gene_id "PMZ_0035679";
scaf_03489	transdecoder	CDS	3937	5338	.	-	2	transcript_id "PMZ_0035679-RA.p1"; gene_id "PMZ_0035679";
scaf_03489	transdecoder	CDS	6545	6596	.	-	0	transcript_id "PMZ_0035679-RA.p1"; gene_id "PMZ_0035679";
scaf_03489	transdecoder	CDS	10763	10943	.	-	1	transcript_id "PMZ_0035679-RA.p1"; gene_id "PMZ_0035679";
scaf_03489	transdecoder	CDS	11655	11794	.	-	0	transcript_id "PMZ_0035679-RA.p1"; gene_id "PMZ_0035679";
scaf_03489	transdecoder	CDS	12842	12997	.	-	0	transcript_id "PMZ_0035679-RA.p1"; gene_id "PMZ_0035679";
scaf_03489	transdecoder	CDS	13137	13416	.	-	1	transcript_id "PMZ_0035679-RA.p1"; gene_id "PMZ_0035679";
scaf_03489	transdecoder	CDS	14710	14771	.	-	0	transcript_id "PMZ_0035679-RA.p1"; gene_id "PMZ_0035679";
scaf_03490	transdecoder	exon	10294	10409	.	+	.	transcript_id "PMZ_0048944-RA.p1"; gene_id "PMZ_0048944";
scaf_03490	transdecoder	exon	11946	12888	.	+	.	transcript_id "PMZ_0048944-RA.p1"; gene_id "PMZ_0048944";
scaf_03490	transdecoder	CDS	10294	10409	.	+	0	transcript_id "PMZ_0048944-RA.p1"; gene_id "PMZ_0048944";
scaf_03490	transdecoder	CDS	11946	12888	.	+	1	transcript_id "PMZ_0048944-RA.p1"; gene_id "PMZ_0048944";
scaf_03493	transdecoder	exon	9147	9950	.	-	.	transcript_id "MSTRG.23711.1.p1"; gene_id "MSTRG.23711";
scaf_03493	transdecoder	exon	9984	10164	.	-	.	transcript_id "MSTRG.23711.1.p1"; gene_id "MSTRG.23711";
scaf_03493	transdecoder	exon	11507	11779	.	-	.	transcript_id "MSTRG.23711.1.p1"; gene_id "MSTRG.23711";
scaf_03493	transdecoder	exon	13432	13522	.	-	.	transcript_id "MSTRG.23711.1.p1"; gene_id "MSTRG.23711";
scaf_03493	transdecoder	exon	14224	14327	.	-	.	transcript_id "MSTRG.23711.1.p1"; gene_id "MSTRG.23711";
scaf_03493	transdecoder	exon	15093	15242	.	-	.	transcript_id "MSTRG.23711.1.p1"; gene_id "MSTRG.23711";
scaf_03493	transdecoder	CDS	9994	10164	.	-	0	transcript_id "MSTRG.23711.1.p1"; gene_id "MSTRG.23711";
scaf_03493	transdecoder	CDS	11507	11779	.	-	0	transcript_id "MSTRG.23711.1.p1"; gene_id "MSTRG.23711";
scaf_03493	transdecoder	CDS	13432	13522	.	-	1	transcript_id "MSTRG.23711.1.p1"; gene_id "MSTRG.23711";
scaf_03493	transdecoder	CDS	14224	14327	.	-	0	transcript_id "MSTRG.23711.1.p1"; gene_id "MSTRG.23711";
scaf_03493	transdecoder	CDS	15093	15137	.	-	0	transcript_id "MSTRG.23711.1.p1"; gene_id "MSTRG.23711";
scaf_03493	transdecoder	exon	9157	10164	.	-	.	transcript_id "MSTRG.23711.2.p1"; gene_id "MSTRG.23711";
scaf_03493	transdecoder	exon	11507	11779	.	-	.	transcript_id "MSTRG.23711.2.p1"; gene_id "MSTRG.23711";
scaf_03493	transdecoder	exon	13432	13522	.	-	.	transcript_id "MSTRG.23711.2.p1"; gene_id "MSTRG.23711";
scaf_03493	transdecoder	exon	14224	14327	.	-	.	transcript_id "MSTRG.23711.2.p1"; gene_id "MSTRG.23711";
scaf_03493	transdecoder	exon	15093	15242	.	-	.	transcript_id "MSTRG.23711.2.p1"; gene_id "MSTRG.23711";
scaf_03493	transdecoder	CDS	9994	10164	.	-	0	transcript_id "MSTRG.23711.2.p1"; gene_id "MSTRG.23711";
scaf_03493	transdecoder	CDS	11507	11779	.	-	0	transcript_id "MSTRG.23711.2.p1"; gene_id "MSTRG.23711";
scaf_03493	transdecoder	CDS	13432	13522	.	-	1	transcript_id "MSTRG.23711.2.p1"; gene_id "MSTRG.23711";
scaf_03493	transdecoder	CDS	14224	14327	.	-	0	transcript_id "MSTRG.23711.2.p1"; gene_id "MSTRG.23711";
scaf_03493	transdecoder	CDS	15093	15137	.	-	0	transcript_id "MSTRG.23711.2.p1"; gene_id "MSTRG.23711";
scaf_03493	transdecoder	exon	11697	11779	.	-	.	transcript_id "PMZ_0047223-RA.p1"; gene_id "MSTRG.23711";
scaf_03493	transdecoder	exon	13404	13522	.	-	.	transcript_id "PMZ_0047223-RA.p1"; gene_id "MSTRG.23711";
scaf_03493	transdecoder	exon	14224	14327	.	-	.	transcript_id "PMZ_0047223-RA.p1"; gene_id "MSTRG.23711";
scaf_03493	transdecoder	exon	14638	14988	.	-	.	transcript_id "PMZ_0047223-RA.p1"; gene_id "MSTRG.23711";
scaf_03493	transdecoder	exon	15093	15209	.	-	.	transcript_id "PMZ_0047223-RA.p1"; gene_id "MSTRG.23711";
scaf_03493	transdecoder	CDS	11697	11779	.	-	2	transcript_id "PMZ_0047223-RA.p1"; gene_id "MSTRG.23711";
scaf_03493	transdecoder	CDS	13404	13522	.	-	1	transcript_id "PMZ_0047223-RA.p1"; gene_id "MSTRG.23711";
scaf_03493	transdecoder	CDS	14224	14327	.	-	0	transcript_id "PMZ_0047223-RA.p1"; gene_id "MSTRG.23711";
scaf_03493	transdecoder	CDS	14638	14988	.	-	0	transcript_id "PMZ_0047223-RA.p1"; gene_id "MSTRG.23711";
scaf_03493	transdecoder	CDS	15093	15137	.	-	0	transcript_id "PMZ_0047223-RA.p1"; gene_id "MSTRG.23711";
scaf_03496	transdecoder	exon	1440	1517	.	-	.	transcript_id "PMZ_0036914-RA.p1"; gene_id "MSTRG.23712";
scaf_03496	transdecoder	exon	7157	7312	.	-	.	transcript_id "PMZ_0036914-RA.p1"; gene_id "MSTRG.23712";
scaf_03496	transdecoder	exon	10451	10619	.	-	.	transcript_id "PMZ_0036914-RA.p1"; gene_id "MSTRG.23712";
scaf_03496	transdecoder	exon	12037	12164	.	-	.	transcript_id "PMZ_0036914-RA.p1"; gene_id "MSTRG.23712";
scaf_03496	transdecoder	exon	16078	16092	.	-	.	transcript_id "PMZ_0036914-RA.p1"; gene_id "MSTRG.23712";
scaf_03496	transdecoder	CDS	1440	1517	.	-	0	transcript_id "PMZ_0036914-RA.p1"; gene_id "MSTRG.23712";
scaf_03496	transdecoder	CDS	7157	7312	.	-	0	transcript_id "PMZ_0036914-RA.p1"; gene_id "MSTRG.23712";
scaf_03496	transdecoder	CDS	10451	10619	.	-	1	transcript_id "PMZ_0036914-RA.p1"; gene_id "MSTRG.23712";
scaf_03496	transdecoder	CDS	12037	12164	.	-	0	transcript_id "PMZ_0036914-RA.p1"; gene_id "MSTRG.23712";
scaf_03496	transdecoder	CDS	16078	16092	.	-	0	transcript_id "PMZ_0036914-RA.p1"; gene_id "MSTRG.23712";
scaf_03496	transdecoder	exon	5294	5810	.	-	.	transcript_id "MSTRG.23712.2.p1"; gene_id "MSTRG.23712";
scaf_03496	transdecoder	exon	7173	7346	.	-	.	transcript_id "MSTRG.23712.2.p1"; gene_id "MSTRG.23712";
scaf_03496	transdecoder	CDS	5294	5810	.	-	1	transcript_id "MSTRG.23712.2.p1"; gene_id "MSTRG.23712";
scaf_03496	transdecoder	CDS	7173	7345	.	-	0	transcript_id "MSTRG.23712.2.p1"; gene_id "MSTRG.23712";
scaf_03496	transdecoder	exon	10439	10619	.	-	.	transcript_id "MSTRG.23712.4.p2"; gene_id "MSTRG.23712";
scaf_03496	transdecoder	exon	12037	12164	.	-	.	transcript_id "MSTRG.23712.4.p2"; gene_id "MSTRG.23712";
scaf_03496	transdecoder	exon	14493	14625	.	-	.	transcript_id "MSTRG.23712.4.p2"; gene_id "MSTRG.23712";
scaf_03496	transdecoder	exon	15058	15164	.	-	.	transcript_id "MSTRG.23712.4.p2"; gene_id "MSTRG.23712";
scaf_03496	transdecoder	exon	16078	16177	.	-	.	transcript_id "MSTRG.23712.4.p2"; gene_id "MSTRG.23712";
scaf_03496	transdecoder	CDS	10439	10619	.	-	1	transcript_id "MSTRG.23712.4.p2"; gene_id "MSTRG.23712";
scaf_03496	transdecoder	CDS	12037	12164	.	-	0	transcript_id "MSTRG.23712.4.p2"; gene_id "MSTRG.23712";
scaf_03496	transdecoder	CDS	14493	14625	.	-	1	transcript_id "MSTRG.23712.4.p2"; gene_id "MSTRG.23712";
scaf_03496	transdecoder	CDS	15058	15164	.	-	0	transcript_id "MSTRG.23712.4.p2"; gene_id "MSTRG.23712";
scaf_03496	transdecoder	CDS	16078	16092	.	-	0	transcript_id "MSTRG.23712.4.p2"; gene_id "MSTRG.23712";
scaf_03496	transdecoder	exon	10439	10619	.	-	.	transcript_id "MSTRG.23712.3.p2"; gene_id "MSTRG.23712";
scaf_03496	transdecoder	exon	12037	12164	.	-	.	transcript_id "MSTRG.23712.3.p2"; gene_id "MSTRG.23712";
scaf_03496	transdecoder	exon	14493	15164	.	-	.	transcript_id "MSTRG.23712.3.p2"; gene_id "MSTRG.23712";
scaf_03496	transdecoder	exon	16078	16506	.	-	.	transcript_id "MSTRG.23712.3.p2"; gene_id "MSTRG.23712";
scaf_03496	transdecoder	CDS	10439	10619	.	-	1	transcript_id "MSTRG.23712.3.p2"; gene_id "MSTRG.23712";
scaf_03496	transdecoder	CDS	12037	12164	.	-	0	transcript_id "MSTRG.23712.3.p2"; gene_id "MSTRG.23712";
scaf_03496	transdecoder	CDS	14493	14597	.	-	0	transcript_id "MSTRG.23712.3.p2"; gene_id "MSTRG.23712";
scaf_03498	transdecoder	exon	10107	10297	.	-	.	transcript_id "PMZ_0048522-RA.p2"; gene_id "PMZ_0048522";
scaf_03498	transdecoder	exon	11101	11239	.	-	.	transcript_id "PMZ_0048522-RA.p2"; gene_id "PMZ_0048522";
scaf_03498	transdecoder	exon	11664	11806	.	-	.	transcript_id "PMZ_0048522-RA.p2"; gene_id "PMZ_0048522";
scaf_03498	transdecoder	exon	12387	12523	.	-	.	transcript_id "PMZ_0048522-RA.p2"; gene_id "PMZ_0048522";
scaf_03498	transdecoder	exon	13407	13555	.	-	.	transcript_id "PMZ_0048522-RA.p2"; gene_id "PMZ_0048522";
scaf_03498	transdecoder	exon	14737	14827	.	-	.	transcript_id "PMZ_0048522-RA.p2"; gene_id "PMZ_0048522";
scaf_03498	transdecoder	exon	15502	15570	.	-	.	transcript_id "PMZ_0048522-RA.p2"; gene_id "PMZ_0048522";
scaf_03498	transdecoder	CDS	10115	10297	.	-	0	transcript_id "PMZ_0048522-RA.p2"; gene_id "PMZ_0048522";
scaf_03498	transdecoder	CDS	11101	11239	.	-	1	transcript_id "PMZ_0048522-RA.p2"; gene_id "PMZ_0048522";
scaf_03498	transdecoder	CDS	11664	11719	.	-	0	transcript_id "PMZ_0048522-RA.p2"; gene_id "PMZ_0048522";
scaf_03499	transdecoder	exon	2556	2739	.	+	.	transcript_id "MSTRG.23714.2.p1"; gene_id "MSTRG.23714";
scaf_03499	transdecoder	exon	5769	5908	.	+	.	transcript_id "MSTRG.23714.2.p1"; gene_id "MSTRG.23714";
scaf_03499	transdecoder	exon	6856	6948	.	+	.	transcript_id "MSTRG.23714.2.p1"; gene_id "MSTRG.23714";
scaf_03499	transdecoder	exon	7124	7229	.	+	.	transcript_id "MSTRG.23714.2.p1"; gene_id "MSTRG.23714";
scaf_03499	transdecoder	exon	8507	8673	.	+	.	transcript_id "MSTRG.23714.2.p1"; gene_id "MSTRG.23714";
scaf_03499	transdecoder	exon	9559	9806	.	+	.	transcript_id "MSTRG.23714.2.p1"; gene_id "MSTRG.23714";
scaf_03499	transdecoder	CDS	5818	5908	.	+	0	transcript_id "MSTRG.23714.2.p1"; gene_id "MSTRG.23714";
scaf_03499	transdecoder	CDS	6856	6948	.	+	2	transcript_id "MSTRG.23714.2.p1"; gene_id "MSTRG.23714";
scaf_03499	transdecoder	CDS	7124	7229	.	+	2	transcript_id "MSTRG.23714.2.p1"; gene_id "MSTRG.23714";
scaf_03499	transdecoder	CDS	8507	8673	.	+	1	transcript_id "MSTRG.23714.2.p1"; gene_id "MSTRG.23714";
scaf_03499	transdecoder	CDS	9559	9794	.	+	2	transcript_id "MSTRG.23714.2.p1"; gene_id "MSTRG.23714";
scaf_03499	transdecoder	exon	2556	2739	.	+	.	transcript_id "MSTRG.23714.1.p1"; gene_id "MSTRG.23714";
scaf_03499	transdecoder	exon	5769	5908	.	+	.	transcript_id "MSTRG.23714.1.p1"; gene_id "MSTRG.23714";
scaf_03499	transdecoder	exon	6052	6129	.	+	.	transcript_id "MSTRG.23714.1.p1"; gene_id "MSTRG.23714";
scaf_03499	transdecoder	exon	6856	6948	.	+	.	transcript_id "MSTRG.23714.1.p1"; gene_id "MSTRG.23714";
scaf_03499	transdecoder	exon	7124	7229	.	+	.	transcript_id "MSTRG.23714.1.p1"; gene_id "MSTRG.23714";
scaf_03499	transdecoder	exon	8507	8673	.	+	.	transcript_id "MSTRG.23714.1.p1"; gene_id "MSTRG.23714";
scaf_03499	transdecoder	exon	9559	9814	.	+	.	transcript_id "MSTRG.23714.1.p1"; gene_id "MSTRG.23714";
scaf_03499	transdecoder	CDS	5818	5908	.	+	0	transcript_id "MSTRG.23714.1.p1"; gene_id "MSTRG.23714";
scaf_03499	transdecoder	CDS	6052	6129	.	+	2	transcript_id "MSTRG.23714.1.p1"; gene_id "MSTRG.23714";
scaf_03499	transdecoder	CDS	6856	6948	.	+	2	transcript_id "MSTRG.23714.1.p1"; gene_id "MSTRG.23714";
scaf_03499	transdecoder	CDS	7124	7229	.	+	2	transcript_id "MSTRG.23714.1.p1"; gene_id "MSTRG.23714";
scaf_03499	transdecoder	CDS	8507	8673	.	+	1	transcript_id "MSTRG.23714.1.p1"; gene_id "MSTRG.23714";
scaf_03499	transdecoder	CDS	9559	9794	.	+	2	transcript_id "MSTRG.23714.1.p1"; gene_id "MSTRG.23714";
scaf_03499	transdecoder	exon	2558	2739	.	+	.	transcript_id "MSTRG.23714.3.p1"; gene_id "MSTRG.23714";
scaf_03499	transdecoder	exon	6052	6129	.	+	.	transcript_id "MSTRG.23714.3.p1"; gene_id "MSTRG.23714";
scaf_03499	transdecoder	exon	6856	6948	.	+	.	transcript_id "MSTRG.23714.3.p1"; gene_id "MSTRG.23714";
scaf_03499	transdecoder	exon	7124	7229	.	+	.	transcript_id "MSTRG.23714.3.p1"; gene_id "MSTRG.23714";
scaf_03499	transdecoder	exon	8507	8673	.	+	.	transcript_id "MSTRG.23714.3.p1"; gene_id "MSTRG.23714";
scaf_03499	transdecoder	exon	9559	9806	.	+	.	transcript_id "MSTRG.23714.3.p1"; gene_id "MSTRG.23714";
scaf_03499	transdecoder	CDS	6072	6129	.	+	0	transcript_id "MSTRG.23714.3.p1"; gene_id "MSTRG.23714";
scaf_03499	transdecoder	CDS	6856	6948	.	+	2	transcript_id "MSTRG.23714.3.p1"; gene_id "MSTRG.23714";
scaf_03499	transdecoder	CDS	7124	7229	.	+	2	transcript_id "MSTRG.23714.3.p1"; gene_id "MSTRG.23714";
scaf_03499	transdecoder	CDS	8507	8673	.	+	1	transcript_id "MSTRG.23714.3.p1"; gene_id "MSTRG.23714";
scaf_03499	transdecoder	CDS	9559	9794	.	+	2	transcript_id "MSTRG.23714.3.p1"; gene_id "MSTRG.23714";
scaf_03500	transdecoder	exon	14063	14068	.	-	.	transcript_id "PMZ_0047626-RA.p1"; gene_id "MSTRG.23718";
scaf_03500	transdecoder	exon	14644	14814	.	-	.	transcript_id "PMZ_0047626-RA.p1"; gene_id "MSTRG.23718";
scaf_03500	transdecoder	exon	16371	16499	.	-	.	transcript_id "PMZ_0047626-RA.p1"; gene_id "MSTRG.23718";
scaf_03500	transdecoder	CDS	14063	14068	.	-	0	transcript_id "PMZ_0047626-RA.p1"; gene_id "MSTRG.23718";
scaf_03500	transdecoder	CDS	14644	14814	.	-	0	transcript_id "PMZ_0047626-RA.p1"; gene_id "MSTRG.23718";
scaf_03500	transdecoder	CDS	16371	16499	.	-	0	transcript_id "PMZ_0047626-RA.p1"; gene_id "MSTRG.23718";
scaf_03501	transdecoder	exon	7609	9180	.	+	.	transcript_id "MSTRG.23717.1.p4"; gene_id "MSTRG.23717";
scaf_03501	transdecoder	exon	10588	11048	.	+	.	transcript_id "MSTRG.23717.1.p4"; gene_id "MSTRG.23717";
scaf_03501	transdecoder	CDS	7611	9089	.	+	0	transcript_id "MSTRG.23717.1.p4"; gene_id "MSTRG.23717";
scaf_03506	transdecoder	exon	278	418	.	+	.	transcript_id "MSTRG.23722.1.p1"; gene_id "MSTRG.23722";
scaf_03506	transdecoder	exon	1398	1456	.	+	.	transcript_id "MSTRG.23722.1.p1"; gene_id "MSTRG.23722";
scaf_03506	transdecoder	exon	1833	2404	.	+	.	transcript_id "MSTRG.23722.1.p1"; gene_id "MSTRG.23722";
scaf_03506	transdecoder	CDS	280	418	.	+	0	transcript_id "MSTRG.23722.1.p1"; gene_id "MSTRG.23722";
scaf_03506	transdecoder	CDS	1398	1456	.	+	2	transcript_id "MSTRG.23722.1.p1"; gene_id "MSTRG.23722";
scaf_03506	transdecoder	CDS	1833	2096	.	+	0	transcript_id "MSTRG.23722.1.p1"; gene_id "MSTRG.23722";
scaf_03509	transdecoder	exon	8654	8764	.	-	.	transcript_id "MSTRG.23724.1.p1"; gene_id "MSTRG.23724";
scaf_03509	transdecoder	exon	8949	9002	.	-	.	transcript_id "MSTRG.23724.1.p1"; gene_id "MSTRG.23724";
scaf_03509	transdecoder	exon	9531	9575	.	-	.	transcript_id "MSTRG.23724.1.p1"; gene_id "MSTRG.23724";
scaf_03509	transdecoder	exon	9704	9767	.	-	.	transcript_id "MSTRG.23724.1.p1"; gene_id "MSTRG.23724";
scaf_03509	transdecoder	exon	10852	10915	.	-	.	transcript_id "MSTRG.23724.1.p1"; gene_id "MSTRG.23724";
scaf_03509	transdecoder	exon	12297	12462	.	-	.	transcript_id "MSTRG.23724.1.p1"; gene_id "MSTRG.23724";
scaf_03509	transdecoder	exon	14951	15040	.	-	.	transcript_id "MSTRG.23724.1.p1"; gene_id "MSTRG.23724";
scaf_03509	transdecoder	CDS	8654	8764	.	-	0	transcript_id "MSTRG.23724.1.p1"; gene_id "MSTRG.23724";
scaf_03509	transdecoder	CDS	8949	9002	.	-	0	transcript_id "MSTRG.23724.1.p1"; gene_id "MSTRG.23724";
scaf_03509	transdecoder	CDS	9531	9575	.	-	0	transcript_id "MSTRG.23724.1.p1"; gene_id "MSTRG.23724";
scaf_03509	transdecoder	CDS	9704	9767	.	-	1	transcript_id "MSTRG.23724.1.p1"; gene_id "MSTRG.23724";
scaf_03509	transdecoder	CDS	10852	10915	.	-	2	transcript_id "MSTRG.23724.1.p1"; gene_id "MSTRG.23724";
scaf_03509	transdecoder	CDS	12297	12462	.	-	0	transcript_id "MSTRG.23724.1.p1"; gene_id "MSTRG.23724";
scaf_03509	transdecoder	CDS	14951	15040	.	-	0	transcript_id "MSTRG.23724.1.p1"; gene_id "MSTRG.23724";
scaf_03509	transdecoder	exon	12253	12462	.	-	.	transcript_id "PMZ_0009609-RA.p1"; gene_id "MSTRG.23724";
scaf_03509	transdecoder	exon	14951	15040	.	-	.	transcript_id "PMZ_0009609-RA.p1"; gene_id "MSTRG.23724";
scaf_03509	transdecoder	CDS	12253	12462	.	-	0	transcript_id "PMZ_0009609-RA.p1"; gene_id "MSTRG.23724";
scaf_03509	transdecoder	CDS	14951	15040	.	-	0	transcript_id "PMZ_0009609-RA.p1"; gene_id "MSTRG.23724";
scaf_03509	transdecoder	exon	14921	15111	.	+	.	transcript_id "MSTRG.23725.1.p1"; gene_id "MSTRG.23725";
scaf_03509	transdecoder	exon	15803	15874	.	+	.	transcript_id "MSTRG.23725.1.p1"; gene_id "MSTRG.23725";
scaf_03509	transdecoder	exon	16371	16489	.	+	.	transcript_id "MSTRG.23725.1.p1"; gene_id "MSTRG.23725";
scaf_03509	transdecoder	CDS	14922	15111	.	+	0	transcript_id "MSTRG.23725.1.p1"; gene_id "MSTRG.23725";
scaf_03509	transdecoder	CDS	15803	15874	.	+	2	transcript_id "MSTRG.23725.1.p1"; gene_id "MSTRG.23725";
scaf_03509	transdecoder	CDS	16371	16489	.	+	2	transcript_id "MSTRG.23725.1.p1"; gene_id "MSTRG.23725";
scaf_03511	transdecoder	exon	2286	3834	.	-	.	transcript_id "MSTRG.23727.1.p1"; gene_id "MSTRG.23727";
scaf_03511	transdecoder	exon	4610	4922	.	-	.	transcript_id "MSTRG.23727.1.p1"; gene_id "MSTRG.23727";
scaf_03511	transdecoder	exon	5369	8830	.	-	.	transcript_id "MSTRG.23727.1.p1"; gene_id "MSTRG.23727";
scaf_03511	transdecoder	CDS	2286	3834	.	-	1	transcript_id "MSTRG.23727.1.p1"; gene_id "MSTRG.23727";
scaf_03511	transdecoder	CDS	4610	4922	.	-	2	transcript_id "MSTRG.23727.1.p1"; gene_id "MSTRG.23727";
scaf_03511	transdecoder	CDS	5369	5645	.	-	0	transcript_id "MSTRG.23727.1.p1"; gene_id "MSTRG.23727";
scaf_03511	transdecoder	exon	2288	4263	.	-	.	transcript_id "MSTRG.23727.2.p2"; gene_id "MSTRG.23727";
scaf_03511	transdecoder	exon	4384	4402	.	-	.	transcript_id "MSTRG.23727.2.p2"; gene_id "MSTRG.23727";
scaf_03511	transdecoder	exon	4505	4693	.	-	.	transcript_id "MSTRG.23727.2.p2"; gene_id "MSTRG.23727";
scaf_03511	transdecoder	CDS	2289	3713	.	-	0	transcript_id "MSTRG.23727.2.p2"; gene_id "MSTRG.23727";
scaf_03511	transdecoder	exon	4145	4402	.	-	.	transcript_id "MSTRG.23727.3.p3"; gene_id "MSTRG.23727";
scaf_03511	transdecoder	exon	4505	4922	.	-	.	transcript_id "MSTRG.23727.3.p3"; gene_id "MSTRG.23727";
scaf_03511	transdecoder	exon	5369	8796	.	-	.	transcript_id "MSTRG.23727.3.p3"; gene_id "MSTRG.23727";
scaf_03511	transdecoder	CDS	4549	4922	.	-	2	transcript_id "MSTRG.23727.3.p3"; gene_id "MSTRG.23727";
scaf_03511	transdecoder	CDS	5369	5645	.	-	0	transcript_id "MSTRG.23727.3.p3"; gene_id "MSTRG.23727";
scaf_03511	transdecoder	exon	4179	4922	.	-	.	transcript_id "MSTRG.23727.4.p3"; gene_id "MSTRG.23727";
scaf_03511	transdecoder	exon	5369	5625	.	-	.	transcript_id "MSTRG.23727.4.p3"; gene_id "MSTRG.23727";
scaf_03511	transdecoder	exon	5653	6966	.	-	.	transcript_id "MSTRG.23727.4.p3"; gene_id "MSTRG.23727";
scaf_03511	transdecoder	CDS	4549	4922	.	-	2	transcript_id "MSTRG.23727.4.p3"; gene_id "MSTRG.23727";
scaf_03511	transdecoder	CDS	5369	5624	.	-	0	transcript_id "MSTRG.23727.4.p3"; gene_id "MSTRG.23727";
scaf_03511	transdecoder	exon	4187	4556	.	-	.	transcript_id "MSTRG.23727.5.p3"; gene_id "MSTRG.23727";
scaf_03511	transdecoder	exon	4622	4922	.	-	.	transcript_id "MSTRG.23727.5.p3"; gene_id "MSTRG.23727";
scaf_03511	transdecoder	exon	5369	6244	.	-	.	transcript_id "MSTRG.23727.5.p3"; gene_id "MSTRG.23727";
scaf_03511	transdecoder	CDS	4553	4556	.	-	1	transcript_id "MSTRG.23727.5.p3"; gene_id "MSTRG.23727";
scaf_03511	transdecoder	CDS	4622	4922	.	-	2	transcript_id "MSTRG.23727.5.p3"; gene_id "MSTRG.23727";
scaf_03511	transdecoder	CDS	5369	5645	.	-	0	transcript_id "MSTRG.23727.5.p3"; gene_id "MSTRG.23727";
scaf_03511	transdecoder	exon	5542	5961	.	+	.	transcript_id "MSTRG.23728.1.p1"; gene_id "MSTRG.23728";
scaf_03511	transdecoder	exon	5983	6681	.	+	.	transcript_id "MSTRG.23728.1.p1"; gene_id "MSTRG.23728";
scaf_03511	transdecoder	exon	6769	7057	.	+	.	transcript_id "MSTRG.23728.1.p1"; gene_id "MSTRG.23728";
scaf_03511	transdecoder	CDS	5569	5901	.	+	0	transcript_id "MSTRG.23728.1.p1"; gene_id "MSTRG.23728";
scaf_03511	transdecoder	exon	5542	5940	.	+	.	transcript_id "MSTRG.23728.2.p1"; gene_id "MSTRG.23728";
scaf_03511	transdecoder	exon	5962	6010	.	+	.	transcript_id "MSTRG.23728.2.p1"; gene_id "MSTRG.23728";
scaf_03511	transdecoder	exon	6068	6681	.	+	.	transcript_id "MSTRG.23728.2.p1"; gene_id "MSTRG.23728";
scaf_03511	transdecoder	exon	6769	7057	.	+	.	transcript_id "MSTRG.23728.2.p1"; gene_id "MSTRG.23728";
scaf_03511	transdecoder	CDS	5569	5901	.	+	0	transcript_id "MSTRG.23728.2.p1"; gene_id "MSTRG.23728";
scaf_03513	transdecoder	exon	10625	10759	.	+	.	transcript_id "PMZ_0038353-RA.p1"; gene_id "PMZ_0038353";
scaf_03513	transdecoder	exon	10833	11377	.	+	.	transcript_id "PMZ_0038353-RA.p1"; gene_id "PMZ_0038353";
scaf_03513	transdecoder	exon	12631	12730	.	+	.	transcript_id "PMZ_0038353-RA.p1"; gene_id "PMZ_0038353";
scaf_03513	transdecoder	CDS	10625	10759	.	+	0	transcript_id "PMZ_0038353-RA.p1"; gene_id "PMZ_0038353";
scaf_03513	transdecoder	CDS	10833	11377	.	+	0	transcript_id "PMZ_0038353-RA.p1"; gene_id "PMZ_0038353";
scaf_03513	transdecoder	CDS	12631	12730	.	+	1	transcript_id "PMZ_0038353-RA.p1"; gene_id "PMZ_0038353";
scaf_03516	transdecoder	exon	3112	3193	.	-	.	transcript_id "MSTRG.23726.1.p1"; gene_id "MSTRG.23726";
scaf_03516	transdecoder	exon	3312	3433	.	-	.	transcript_id "MSTRG.23726.1.p1"; gene_id "MSTRG.23726";
scaf_03516	transdecoder	exon	4002	4122	.	-	.	transcript_id "MSTRG.23726.1.p1"; gene_id "MSTRG.23726";
scaf_03516	transdecoder	exon	8007	8117	.	-	.	transcript_id "MSTRG.23726.1.p1"; gene_id "MSTRG.23726";
scaf_03516	transdecoder	CDS	3112	3193	.	-	1	transcript_id "MSTRG.23726.1.p1"; gene_id "MSTRG.23726";
scaf_03516	transdecoder	CDS	3312	3433	.	-	0	transcript_id "MSTRG.23726.1.p1"; gene_id "MSTRG.23726";
scaf_03516	transdecoder	CDS	4002	4122	.	-	1	transcript_id "MSTRG.23726.1.p1"; gene_id "MSTRG.23726";
scaf_03516	transdecoder	CDS	8007	8116	.	-	0	transcript_id "MSTRG.23726.1.p1"; gene_id "MSTRG.23726";
scaf_03516	transdecoder	exon	3308	3433	.	-	.	transcript_id "PMZ_0037276-RA.p1"; gene_id "MSTRG.23726";
scaf_03516	transdecoder	exon	4002	4122	.	-	.	transcript_id "PMZ_0037276-RA.p1"; gene_id "MSTRG.23726";
scaf_03516	transdecoder	exon	8806	8905	.	-	.	transcript_id "PMZ_0037276-RA.p1"; gene_id "MSTRG.23726";
scaf_03516	transdecoder	exon	12612	12726	.	-	.	transcript_id "PMZ_0037276-RA.p1"; gene_id "MSTRG.23726";
scaf_03516	transdecoder	CDS	3308	3433	.	-	0	transcript_id "PMZ_0037276-RA.p1"; gene_id "MSTRG.23726";
scaf_03516	transdecoder	CDS	4002	4122	.	-	1	transcript_id "PMZ_0037276-RA.p1"; gene_id "MSTRG.23726";
scaf_03516	transdecoder	CDS	8806	8905	.	-	2	transcript_id "PMZ_0037276-RA.p1"; gene_id "MSTRG.23726";
scaf_03516	transdecoder	CDS	12612	12726	.	-	0	transcript_id "PMZ_0037276-RA.p1"; gene_id "MSTRG.23726";
scaf_03517	transdecoder	exon	5905	6154	.	-	.	transcript_id "PMZ_0048753-RA.p1"; gene_id "PMZ_0048753";
scaf_03517	transdecoder	exon	6473	6696	.	-	.	transcript_id "PMZ_0048753-RA.p1"; gene_id "PMZ_0048753";
scaf_03517	transdecoder	exon	9999	10064	.	-	.	transcript_id "PMZ_0048753-RA.p1"; gene_id "PMZ_0048753";
scaf_03517	transdecoder	CDS	5905	6154	.	-	1	transcript_id "PMZ_0048753-RA.p1"; gene_id "PMZ_0048753";
scaf_03517	transdecoder	CDS	6473	6696	.	-	0	transcript_id "PMZ_0048753-RA.p1"; gene_id "PMZ_0048753";
scaf_03517	transdecoder	CDS	9999	10064	.	-	0	transcript_id "PMZ_0048753-RA.p1"; gene_id "PMZ_0048753";
scaf_03518	transdecoder	exon	155	203	.	+	.	transcript_id "PMZ_0047394-RA.p1"; gene_id "MSTRG.23729";
scaf_03518	transdecoder	exon	2166	2298	.	+	.	transcript_id "PMZ_0047394-RA.p1"; gene_id "MSTRG.23729";
scaf_03518	transdecoder	exon	8809	8912	.	+	.	transcript_id "PMZ_0047394-RA.p1"; gene_id "MSTRG.23729";
scaf_03518	transdecoder	exon	15348	15646	.	+	.	transcript_id "PMZ_0047394-RA.p1"; gene_id "MSTRG.23729";
scaf_03518	transdecoder	CDS	155	203	.	+	0	transcript_id "PMZ_0047394-RA.p1"; gene_id "MSTRG.23729";
scaf_03518	transdecoder	CDS	2166	2298	.	+	2	transcript_id "PMZ_0047394-RA.p1"; gene_id "MSTRG.23729";
scaf_03518	transdecoder	CDS	8809	8912	.	+	1	transcript_id "PMZ_0047394-RA.p1"; gene_id "MSTRG.23729";
scaf_03518	transdecoder	CDS	15348	15646	.	+	2	transcript_id "PMZ_0047394-RA.p1"; gene_id "MSTRG.23729";
scaf_03521	transdecoder	exon	4	744	.	+	.	transcript_id "MSTRG.23731.1.p1"; gene_id "MSTRG.23731";
scaf_03521	transdecoder	exon	3057	3141	.	+	.	transcript_id "MSTRG.23731.1.p1"; gene_id "MSTRG.23731";
scaf_03521	transdecoder	exon	4351	4391	.	+	.	transcript_id "MSTRG.23731.1.p1"; gene_id "MSTRG.23731";
scaf_03521	transdecoder	exon	4722	4944	.	+	.	transcript_id "MSTRG.23731.1.p1"; gene_id "MSTRG.23731";
scaf_03521	transdecoder	exon	7155	14028	.	+	.	transcript_id "MSTRG.23731.1.p1"; gene_id "MSTRG.23731";
scaf_03521	transdecoder	CDS	658	744	.	+	0	transcript_id "MSTRG.23731.1.p1"; gene_id "MSTRG.23731";
scaf_03521	transdecoder	CDS	3057	3141	.	+	0	transcript_id "MSTRG.23731.1.p1"; gene_id "MSTRG.23731";
scaf_03521	transdecoder	CDS	4351	4391	.	+	2	transcript_id "MSTRG.23731.1.p1"; gene_id "MSTRG.23731";
scaf_03521	transdecoder	CDS	4722	4944	.	+	0	transcript_id "MSTRG.23731.1.p1"; gene_id "MSTRG.23731";
scaf_03521	transdecoder	CDS	7155	7711	.	+	2	transcript_id "MSTRG.23731.1.p1"; gene_id "MSTRG.23731";
scaf_03521	transdecoder	exon	230	744	.	+	.	transcript_id "PMZ_0018263-RA.p1"; gene_id "MSTRG.23731";
scaf_03521	transdecoder	exon	4749	4944	.	+	.	transcript_id "PMZ_0018263-RA.p1"; gene_id "MSTRG.23731";
scaf_03521	transdecoder	exon	7155	7873	.	+	.	transcript_id "PMZ_0018263-RA.p1"; gene_id "MSTRG.23731";
scaf_03521	transdecoder	CDS	658	744	.	+	0	transcript_id "PMZ_0018263-RA.p1"; gene_id "MSTRG.23731";
scaf_03521	transdecoder	CDS	4749	4944	.	+	0	transcript_id "PMZ_0018263-RA.p1"; gene_id "MSTRG.23731";
scaf_03521	transdecoder	CDS	7155	7711	.	+	2	transcript_id "PMZ_0018263-RA.p1"; gene_id "MSTRG.23731";
scaf_03523	transdecoder	exon	969	1199	.	+	.	transcript_id "MSTRG.23732.1.p1"; gene_id "MSTRG.23732";
scaf_03523	transdecoder	exon	1963	3030	.	+	.	transcript_id "MSTRG.23732.1.p1"; gene_id "MSTRG.23732";
scaf_03523	transdecoder	CDS	970	1199	.	+	0	transcript_id "MSTRG.23732.1.p1"; gene_id "MSTRG.23732";
scaf_03523	transdecoder	CDS	1963	2167	.	+	1	transcript_id "MSTRG.23732.1.p1"; gene_id "MSTRG.23732";
scaf_03523	transdecoder	exon	2272	2984	.	-	.	transcript_id "MSTRG.23733.1.p4"; gene_id "MSTRG.23733";
scaf_03523	transdecoder	exon	3116	3153	.	-	.	transcript_id "MSTRG.23733.1.p4"; gene_id "MSTRG.23733";
scaf_03523	transdecoder	exon	3689	3772	.	-	.	transcript_id "MSTRG.23733.1.p4"; gene_id "MSTRG.23733";
scaf_03523	transdecoder	exon	4388	4449	.	-	.	transcript_id "MSTRG.23733.1.p4"; gene_id "MSTRG.23733";
scaf_03523	transdecoder	exon	5338	6217	.	-	.	transcript_id "MSTRG.23733.1.p4"; gene_id "MSTRG.23733";
scaf_03523	transdecoder	CDS	2941	2984	.	-	2	transcript_id "MSTRG.23733.1.p4"; gene_id "MSTRG.23733";
scaf_03523	transdecoder	CDS	3116	3153	.	-	1	transcript_id "MSTRG.23733.1.p4"; gene_id "MSTRG.23733";
scaf_03523	transdecoder	CDS	3689	3772	.	-	1	transcript_id "MSTRG.23733.1.p4"; gene_id "MSTRG.23733";
scaf_03523	transdecoder	CDS	4388	4449	.	-	0	transcript_id "MSTRG.23733.1.p4"; gene_id "MSTRG.23733";
scaf_03523	transdecoder	CDS	5338	5409	.	-	0	transcript_id "MSTRG.23733.1.p4"; gene_id "MSTRG.23733";
scaf_03523	transdecoder	exon	2709	2984	.	-	.	transcript_id "MSTRG.23733.3.p2"; gene_id "MSTRG.23733";
scaf_03523	transdecoder	exon	3116	3153	.	-	.	transcript_id "MSTRG.23733.3.p2"; gene_id "MSTRG.23733";
scaf_03523	transdecoder	exon	3689	3772	.	-	.	transcript_id "MSTRG.23733.3.p2"; gene_id "MSTRG.23733";
scaf_03523	transdecoder	exon	4388	4470	.	-	.	transcript_id "MSTRG.23733.3.p2"; gene_id "MSTRG.23733";
scaf_03523	transdecoder	exon	5338	5854	.	-	.	transcript_id "MSTRG.23733.3.p2"; gene_id "MSTRG.23733";
scaf_03523	transdecoder	CDS	2941	2984	.	-	2	transcript_id "MSTRG.23733.3.p2"; gene_id "MSTRG.23733";
scaf_03523	transdecoder	CDS	3116	3153	.	-	1	transcript_id "MSTRG.23733.3.p2"; gene_id "MSTRG.23733";
scaf_03523	transdecoder	CDS	3689	3772	.	-	1	transcript_id "MSTRG.23733.3.p2"; gene_id "MSTRG.23733";
scaf_03523	transdecoder	CDS	4388	4470	.	-	0	transcript_id "MSTRG.23733.3.p2"; gene_id "MSTRG.23733";
scaf_03523	transdecoder	CDS	5338	5409	.	-	0	transcript_id "MSTRG.23733.3.p2"; gene_id "MSTRG.23733";
scaf_03523	transdecoder	exon	11158	11346	.	-	.	transcript_id "PMZ_0036359-RA.p1"; gene_id "PMZ_0036359";
scaf_03523	transdecoder	exon	13580	13711	.	-	.	transcript_id "PMZ_0036359-RA.p1"; gene_id "PMZ_0036359";
scaf_03523	transdecoder	CDS	11158	11346	.	-	0	transcript_id "PMZ_0036359-RA.p1"; gene_id "PMZ_0036359";
scaf_03523	transdecoder	CDS	13580	13711	.	-	0	transcript_id "PMZ_0036359-RA.p1"; gene_id "PMZ_0036359";
scaf_03524	transdecoder	exon	384	763	.	-	.	transcript_id "PMZ_0037945-RA.p1"; gene_id "PMZ_0037945";
scaf_03524	transdecoder	exon	6373	6424	.	-	.	transcript_id "PMZ_0037945-RA.p1"; gene_id "PMZ_0037945";
scaf_03524	transdecoder	CDS	384	763	.	-	2	transcript_id "PMZ_0037945-RA.p1"; gene_id "PMZ_0037945";
scaf_03524	transdecoder	CDS	6373	6424	.	-	0	transcript_id "PMZ_0037945-RA.p1"; gene_id "PMZ_0037945";
scaf_03534	transdecoder	exon	990	1039	.	-	.	transcript_id "PMZ_0048631-RA.p1"; gene_id "PMZ_0048631";
scaf_03534	transdecoder	exon	1680	2131	.	-	.	transcript_id "PMZ_0048631-RA.p1"; gene_id "PMZ_0048631";
scaf_03534	transdecoder	exon	2359	2576	.	-	.	transcript_id "PMZ_0048631-RA.p1"; gene_id "PMZ_0048631";
scaf_03534	transdecoder	exon	2978	3199	.	-	.	transcript_id "PMZ_0048631-RA.p1"; gene_id "PMZ_0048631";
scaf_03534	transdecoder	exon	13223	13321	.	-	.	transcript_id "PMZ_0048631-RA.p1"; gene_id "PMZ_0048631";
scaf_03534	transdecoder	CDS	990	1039	.	-	2	transcript_id "PMZ_0048631-RA.p1"; gene_id "PMZ_0048631";
scaf_03534	transdecoder	CDS	1680	2131	.	-	1	transcript_id "PMZ_0048631-RA.p1"; gene_id "PMZ_0048631";
scaf_03534	transdecoder	CDS	2359	2576	.	-	0	transcript_id "PMZ_0048631-RA.p1"; gene_id "PMZ_0048631";
scaf_03534	transdecoder	CDS	2978	3199	.	-	0	transcript_id "PMZ_0048631-RA.p1"; gene_id "PMZ_0048631";
scaf_03534	transdecoder	CDS	13223	13321	.	-	0	transcript_id "PMZ_0048631-RA.p1"; gene_id "PMZ_0048631";
scaf_03537	transdecoder	exon	2870	2922	.	+	.	transcript_id "PMZ_0037927-RA.p1"; gene_id "MSTRG.23737";
scaf_03537	transdecoder	exon	8489	8702	.	+	.	transcript_id "PMZ_0037927-RA.p1"; gene_id "MSTRG.23737";
scaf_03537	transdecoder	exon	9197	9320	.	+	.	transcript_id "PMZ_0037927-RA.p1"; gene_id "MSTRG.23737";
scaf_03537	transdecoder	exon	9503	9711	.	+	.	transcript_id "PMZ_0037927-RA.p1"; gene_id "MSTRG.23737";
scaf_03537	transdecoder	exon	10801	11040	.	+	.	transcript_id "PMZ_0037927-RA.p1"; gene_id "MSTRG.23737";
scaf_03537	transdecoder	CDS	2871	2922	.	+	0	transcript_id "PMZ_0037927-RA.p1"; gene_id "MSTRG.23737";
scaf_03537	transdecoder	CDS	8489	8702	.	+	2	transcript_id "PMZ_0037927-RA.p1"; gene_id "MSTRG.23737";
scaf_03537	transdecoder	CDS	9197	9320	.	+	1	transcript_id "PMZ_0037927-RA.p1"; gene_id "MSTRG.23737";
scaf_03537	transdecoder	CDS	9503	9711	.	+	0	transcript_id "PMZ_0037927-RA.p1"; gene_id "MSTRG.23737";
scaf_03537	transdecoder	CDS	10801	11005	.	+	1	transcript_id "PMZ_0037927-RA.p1"; gene_id "MSTRG.23737";
scaf_03537	transdecoder	exon	8695	8998	.	+	.	transcript_id "MSTRG.23737.2.p1"; gene_id "MSTRG.23737";
scaf_03537	transdecoder	exon	9197	9320	.	+	.	transcript_id "MSTRG.23737.2.p1"; gene_id "MSTRG.23737";
scaf_03537	transdecoder	exon	9503	9711	.	+	.	transcript_id "MSTRG.23737.2.p1"; gene_id "MSTRG.23737";
scaf_03537	transdecoder	exon	10801	11007	.	+	.	transcript_id "MSTRG.23737.2.p1"; gene_id "MSTRG.23737";
scaf_03537	transdecoder	CDS	9204	9320	.	+	0	transcript_id "MSTRG.23737.2.p1"; gene_id "MSTRG.23737";
scaf_03537	transdecoder	CDS	9503	9711	.	+	0	transcript_id "MSTRG.23737.2.p1"; gene_id "MSTRG.23737";
scaf_03537	transdecoder	CDS	10801	11005	.	+	1	transcript_id "MSTRG.23737.2.p1"; gene_id "MSTRG.23737";
scaf_03538	transdecoder	exon	7852	7971	.	+	.	transcript_id "PMZ_0036076-RA.p1"; gene_id "PMZ_0036076";
scaf_03538	transdecoder	exon	8441	8538	.	+	.	transcript_id "PMZ_0036076-RA.p1"; gene_id "PMZ_0036076";
scaf_03538	transdecoder	exon	8830	8958	.	+	.	transcript_id "PMZ_0036076-RA.p1"; gene_id "PMZ_0036076";
scaf_03538	transdecoder	exon	9574	9711	.	+	.	transcript_id "PMZ_0036076-RA.p1"; gene_id "PMZ_0036076";
scaf_03538	transdecoder	exon	10075	10217	.	+	.	transcript_id "PMZ_0036076-RA.p1"; gene_id "PMZ_0036076";
scaf_03538	transdecoder	exon	10911	11141	.	+	.	transcript_id "PMZ_0036076-RA.p1"; gene_id "PMZ_0036076";
scaf_03538	transdecoder	CDS	8955	8958	.	+	0	transcript_id "PMZ_0036076-RA.p1"; gene_id "PMZ_0036076";
scaf_03538	transdecoder	CDS	9574	9711	.	+	2	transcript_id "PMZ_0036076-RA.p1"; gene_id "PMZ_0036076";
scaf_03538	transdecoder	CDS	10075	10217	.	+	2	transcript_id "PMZ_0036076-RA.p1"; gene_id "PMZ_0036076";
scaf_03538	transdecoder	CDS	10911	11141	.	+	0	transcript_id "PMZ_0036076-RA.p1"; gene_id "PMZ_0036076";
scaf_03545	transdecoder	exon	1672	4637	.	-	.	transcript_id "MSTRG.23739.1.p1"; gene_id "MSTRG.23739";
scaf_03545	transdecoder	exon	5020	5165	.	-	.	transcript_id "MSTRG.23739.1.p1"; gene_id "MSTRG.23739";
scaf_03545	transdecoder	exon	5512	5627	.	-	.	transcript_id "MSTRG.23739.1.p1"; gene_id "MSTRG.23739";
scaf_03545	transdecoder	exon	6082	6157	.	-	.	transcript_id "MSTRG.23739.1.p1"; gene_id "MSTRG.23739";
scaf_03545	transdecoder	exon	9190	9392	.	-	.	transcript_id "MSTRG.23739.1.p1"; gene_id "MSTRG.23739";
scaf_03545	transdecoder	CDS	4111	4637	.	-	2	transcript_id "MSTRG.23739.1.p1"; gene_id "MSTRG.23739";
scaf_03545	transdecoder	CDS	5020	5165	.	-	1	transcript_id "MSTRG.23739.1.p1"; gene_id "MSTRG.23739";
scaf_03545	transdecoder	CDS	5512	5627	.	-	0	transcript_id "MSTRG.23739.1.p1"; gene_id "MSTRG.23739";
scaf_03545	transdecoder	CDS	6082	6157	.	-	1	transcript_id "MSTRG.23739.1.p1"; gene_id "MSTRG.23739";
scaf_03545	transdecoder	CDS	9190	9392	.	-	0	transcript_id "MSTRG.23739.1.p1"; gene_id "MSTRG.23739";
scaf_03545	transdecoder	exon	1816	4637	.	-	.	transcript_id "MSTRG.23739.2.p1"; gene_id "MSTRG.23739";
scaf_03545	transdecoder	exon	5020	5165	.	-	.	transcript_id "MSTRG.23739.2.p1"; gene_id "MSTRG.23739";
scaf_03545	transdecoder	exon	5512	5627	.	-	.	transcript_id "MSTRG.23739.2.p1"; gene_id "MSTRG.23739";
scaf_03545	transdecoder	exon	6082	6157	.	-	.	transcript_id "MSTRG.23739.2.p1"; gene_id "MSTRG.23739";
scaf_03545	transdecoder	exon	7821	7853	.	-	.	transcript_id "MSTRG.23739.2.p1"; gene_id "MSTRG.23739";
scaf_03545	transdecoder	exon	9190	9392	.	-	.	transcript_id "MSTRG.23739.2.p1"; gene_id "MSTRG.23739";
scaf_03545	transdecoder	CDS	4111	4637	.	-	2	transcript_id "MSTRG.23739.2.p1"; gene_id "MSTRG.23739";
scaf_03545	transdecoder	CDS	5020	5165	.	-	1	transcript_id "MSTRG.23739.2.p1"; gene_id "MSTRG.23739";
scaf_03545	transdecoder	CDS	5512	5627	.	-	0	transcript_id "MSTRG.23739.2.p1"; gene_id "MSTRG.23739";
scaf_03545	transdecoder	CDS	6082	6157	.	-	1	transcript_id "MSTRG.23739.2.p1"; gene_id "MSTRG.23739";
scaf_03545	transdecoder	CDS	7821	7853	.	-	1	transcript_id "MSTRG.23739.2.p1"; gene_id "MSTRG.23739";
scaf_03545	transdecoder	CDS	9190	9392	.	-	0	transcript_id "MSTRG.23739.2.p1"; gene_id "MSTRG.23739";
scaf_03545	transdecoder	exon	1988	4637	.	-	.	transcript_id "MSTRG.23739.3.p1"; gene_id "MSTRG.23739";
scaf_03545	transdecoder	exon	5020	5165	.	-	.	transcript_id "MSTRG.23739.3.p1"; gene_id "MSTRG.23739";
scaf_03545	transdecoder	exon	5512	5627	.	-	.	transcript_id "MSTRG.23739.3.p1"; gene_id "MSTRG.23739";
scaf_03545	transdecoder	exon	6082	8459	.	-	.	transcript_id "MSTRG.23739.3.p1"; gene_id "MSTRG.23739";
scaf_03545	transdecoder	exon	8480	9375	.	-	.	transcript_id "MSTRG.23739.3.p1"; gene_id "MSTRG.23739";
scaf_03545	transdecoder	CDS	4111	4637	.	-	2	transcript_id "MSTRG.23739.3.p1"; gene_id "MSTRG.23739";
scaf_03545	transdecoder	CDS	5020	5165	.	-	1	transcript_id "MSTRG.23739.3.p1"; gene_id "MSTRG.23739";
scaf_03545	transdecoder	CDS	5512	5627	.	-	0	transcript_id "MSTRG.23739.3.p1"; gene_id "MSTRG.23739";
scaf_03545	transdecoder	CDS	6082	6324	.	-	0	transcript_id "MSTRG.23739.3.p1"; gene_id "MSTRG.23739";
scaf_03546	transdecoder	exon	6244	7000	.	+	.	transcript_id "MSTRG.23740.1.p3"; gene_id "MSTRG.23740";
scaf_03546	transdecoder	exon	7700	9111	.	+	.	transcript_id "MSTRG.23740.1.p3"; gene_id "MSTRG.23740";
scaf_03546	transdecoder	CDS	8512	9111	.	+	0	transcript_id "MSTRG.23740.1.p3"; gene_id "MSTRG.23740";
scaf_03546	transdecoder	exon	6871	7000	.	+	.	transcript_id "PMZ_0036817-RA.p1"; gene_id "MSTRG.23740";
scaf_03546	transdecoder	exon	7700	7815	.	+	.	transcript_id "PMZ_0036817-RA.p1"; gene_id "MSTRG.23740";
scaf_03546	transdecoder	exon	8214	8703	.	+	.	transcript_id "PMZ_0036817-RA.p1"; gene_id "MSTRG.23740";
scaf_03546	transdecoder	exon	8875	9206	.	+	.	transcript_id "PMZ_0036817-RA.p1"; gene_id "MSTRG.23740";
scaf_03546	transdecoder	exon	10493	10634	.	+	.	transcript_id "PMZ_0036817-RA.p1"; gene_id "MSTRG.23740";
scaf_03546	transdecoder	CDS	6872	7000	.	+	0	transcript_id "PMZ_0036817-RA.p1"; gene_id "MSTRG.23740";
scaf_03546	transdecoder	CDS	7700	7815	.	+	0	transcript_id "PMZ_0036817-RA.p1"; gene_id "MSTRG.23740";
scaf_03546	transdecoder	CDS	8214	8703	.	+	1	transcript_id "PMZ_0036817-RA.p1"; gene_id "MSTRG.23740";
scaf_03546	transdecoder	CDS	8875	9206	.	+	0	transcript_id "PMZ_0036817-RA.p1"; gene_id "MSTRG.23740";
scaf_03546	transdecoder	CDS	10493	10634	.	+	1	transcript_id "PMZ_0036817-RA.p1"; gene_id "MSTRG.23740";
scaf_03547	transdecoder	exon	1354	1557	.	+	.	transcript_id "PMZ_0021060-RA.p2"; gene_id "MSTRG.23741";
scaf_03547	transdecoder	exon	5682	5828	.	+	.	transcript_id "PMZ_0021060-RA.p2"; gene_id "MSTRG.23741";
scaf_03547	transdecoder	exon	6542	6680	.	+	.	transcript_id "PMZ_0021060-RA.p2"; gene_id "MSTRG.23741";
scaf_03547	transdecoder	exon	14275	14399	.	+	.	transcript_id "PMZ_0021060-RA.p2"; gene_id "MSTRG.23741";
scaf_03547	transdecoder	exon	15111	15381	.	+	.	transcript_id "PMZ_0021060-RA.p2"; gene_id "MSTRG.23741";
scaf_03547	transdecoder	CDS	1454	1557	.	+	0	transcript_id "PMZ_0021060-RA.p2"; gene_id "MSTRG.23741";
scaf_03547	transdecoder	CDS	5682	5828	.	+	1	transcript_id "PMZ_0021060-RA.p2"; gene_id "MSTRG.23741";
scaf_03547	transdecoder	CDS	6542	6680	.	+	1	transcript_id "PMZ_0021060-RA.p2"; gene_id "MSTRG.23741";
scaf_03547	transdecoder	CDS	14275	14399	.	+	0	transcript_id "PMZ_0021060-RA.p2"; gene_id "MSTRG.23741";
scaf_03547	transdecoder	CDS	15111	15381	.	+	1	transcript_id "PMZ_0021060-RA.p2"; gene_id "MSTRG.23741";
scaf_03550	transdecoder	exon	4984	5049	.	+	.	transcript_id "MSTRG.23744.1.p1"; gene_id "MSTRG.23744";
scaf_03550	transdecoder	exon	6054	6107	.	+	.	transcript_id "MSTRG.23744.1.p1"; gene_id "MSTRG.23744";
scaf_03550	transdecoder	exon	6874	7022	.	+	.	transcript_id "MSTRG.23744.1.p1"; gene_id "MSTRG.23744";
scaf_03550	transdecoder	exon	9118	9254	.	+	.	transcript_id "MSTRG.23744.1.p1"; gene_id "MSTRG.23744";
scaf_03550	transdecoder	exon	10932	11072	.	+	.	transcript_id "MSTRG.23744.1.p1"; gene_id "MSTRG.23744";
scaf_03550	transdecoder	exon	11437	11572	.	+	.	transcript_id "MSTRG.23744.1.p1"; gene_id "MSTRG.23744";
scaf_03550	transdecoder	exon	12936	15021	.	+	.	transcript_id "MSTRG.23744.1.p1"; gene_id "MSTRG.23744";
scaf_03550	transdecoder	CDS	4998	5049	.	+	0	transcript_id "MSTRG.23744.1.p1"; gene_id "MSTRG.23744";
scaf_03550	transdecoder	CDS	6054	6107	.	+	2	transcript_id "MSTRG.23744.1.p1"; gene_id "MSTRG.23744";
scaf_03550	transdecoder	CDS	6874	7022	.	+	2	transcript_id "MSTRG.23744.1.p1"; gene_id "MSTRG.23744";
scaf_03550	transdecoder	CDS	9118	9254	.	+	0	transcript_id "MSTRG.23744.1.p1"; gene_id "MSTRG.23744";
scaf_03550	transdecoder	CDS	10932	11072	.	+	1	transcript_id "MSTRG.23744.1.p1"; gene_id "MSTRG.23744";
scaf_03550	transdecoder	CDS	11437	11572	.	+	1	transcript_id "MSTRG.23744.1.p1"; gene_id "MSTRG.23744";
scaf_03550	transdecoder	CDS	12936	13025	.	+	0	transcript_id "MSTRG.23744.1.p1"; gene_id "MSTRG.23744";
scaf_03552	transdecoder	exon	679	829	.	+	.	transcript_id "MSTRG.23745.1.p1"; gene_id "MSTRG.23745";
scaf_03552	transdecoder	exon	1275	1429	.	+	.	transcript_id "MSTRG.23745.1.p1"; gene_id "MSTRG.23745";
scaf_03552	transdecoder	exon	1887	2068	.	+	.	transcript_id "MSTRG.23745.1.p1"; gene_id "MSTRG.23745";
scaf_03552	transdecoder	exon	2562	2643	.	+	.	transcript_id "MSTRG.23745.1.p1"; gene_id "MSTRG.23745";
scaf_03552	transdecoder	exon	3054	3176	.	+	.	transcript_id "MSTRG.23745.1.p1"; gene_id "MSTRG.23745";
scaf_03552	transdecoder	exon	3979	4125	.	+	.	transcript_id "MSTRG.23745.1.p1"; gene_id "MSTRG.23745";
scaf_03552	transdecoder	exon	4607	4813	.	+	.	transcript_id "MSTRG.23745.1.p1"; gene_id "MSTRG.23745";
scaf_03552	transdecoder	exon	5304	5390	.	+	.	transcript_id "MSTRG.23745.1.p1"; gene_id "MSTRG.23745";
scaf_03552	transdecoder	exon	6105	6278	.	+	.	transcript_id "MSTRG.23745.1.p1"; gene_id "MSTRG.23745";
scaf_03552	transdecoder	exon	7150	7268	.	+	.	transcript_id "MSTRG.23745.1.p1"; gene_id "MSTRG.23745";
scaf_03552	transdecoder	exon	8071	8171	.	+	.	transcript_id "MSTRG.23745.1.p1"; gene_id "MSTRG.23745";
scaf_03552	transdecoder	exon	8289	8456	.	+	.	transcript_id "MSTRG.23745.1.p1"; gene_id "MSTRG.23745";
scaf_03552	transdecoder	exon	9194	9393	.	+	.	transcript_id "MSTRG.23745.1.p1"; gene_id "MSTRG.23745";
scaf_03552	transdecoder	CDS	4713	4813	.	+	0	transcript_id "MSTRG.23745.1.p1"; gene_id "MSTRG.23745";
scaf_03552	transdecoder	CDS	5304	5390	.	+	1	transcript_id "MSTRG.23745.1.p1"; gene_id "MSTRG.23745";
scaf_03552	transdecoder	CDS	6105	6278	.	+	1	transcript_id "MSTRG.23745.1.p1"; gene_id "MSTRG.23745";
scaf_03552	transdecoder	CDS	7150	7268	.	+	1	transcript_id "MSTRG.23745.1.p1"; gene_id "MSTRG.23745";
scaf_03552	transdecoder	CDS	8071	8171	.	+	2	transcript_id "MSTRG.23745.1.p1"; gene_id "MSTRG.23745";
scaf_03552	transdecoder	CDS	8289	8456	.	+	0	transcript_id "MSTRG.23745.1.p1"; gene_id "MSTRG.23745";
scaf_03552	transdecoder	CDS	9194	9373	.	+	0	transcript_id "MSTRG.23745.1.p1"; gene_id "MSTRG.23745";
scaf_03552	transdecoder	exon	727	829	.	+	.	transcript_id "MSTRG.23745.2.p1"; gene_id "MSTRG.23745";
scaf_03552	transdecoder	exon	1275	1429	.	+	.	transcript_id "MSTRG.23745.2.p1"; gene_id "MSTRG.23745";
scaf_03552	transdecoder	exon	1887	2068	.	+	.	transcript_id "MSTRG.23745.2.p1"; gene_id "MSTRG.23745";
scaf_03552	transdecoder	exon	2562	2643	.	+	.	transcript_id "MSTRG.23745.2.p1"; gene_id "MSTRG.23745";
scaf_03552	transdecoder	exon	3054	3176	.	+	.	transcript_id "MSTRG.23745.2.p1"; gene_id "MSTRG.23745";
scaf_03552	transdecoder	exon	3299	3405	.	+	.	transcript_id "MSTRG.23745.2.p1"; gene_id "MSTRG.23745";
scaf_03552	transdecoder	exon	3979	4125	.	+	.	transcript_id "MSTRG.23745.2.p1"; gene_id "MSTRG.23745";
scaf_03552	transdecoder	exon	4607	4813	.	+	.	transcript_id "MSTRG.23745.2.p1"; gene_id "MSTRG.23745";
scaf_03552	transdecoder	exon	5304	5390	.	+	.	transcript_id "MSTRG.23745.2.p1"; gene_id "MSTRG.23745";
scaf_03552	transdecoder	exon	6105	6278	.	+	.	transcript_id "MSTRG.23745.2.p1"; gene_id "MSTRG.23745";
scaf_03552	transdecoder	exon	7150	7268	.	+	.	transcript_id "MSTRG.23745.2.p1"; gene_id "MSTRG.23745";
scaf_03552	transdecoder	exon	8071	8171	.	+	.	transcript_id "MSTRG.23745.2.p1"; gene_id "MSTRG.23745";
scaf_03552	transdecoder	exon	8289	8456	.	+	.	transcript_id "MSTRG.23745.2.p1"; gene_id "MSTRG.23745";
scaf_03552	transdecoder	exon	9194	9384	.	+	.	transcript_id "MSTRG.23745.2.p1"; gene_id "MSTRG.23745";
scaf_03552	transdecoder	CDS	4713	4813	.	+	0	transcript_id "MSTRG.23745.2.p1"; gene_id "MSTRG.23745";
scaf_03552	transdecoder	CDS	5304	5390	.	+	1	transcript_id "MSTRG.23745.2.p1"; gene_id "MSTRG.23745";
scaf_03552	transdecoder	CDS	6105	6278	.	+	1	transcript_id "MSTRG.23745.2.p1"; gene_id "MSTRG.23745";
scaf_03552	transdecoder	CDS	7150	7268	.	+	1	transcript_id "MSTRG.23745.2.p1"; gene_id "MSTRG.23745";
scaf_03552	transdecoder	CDS	8071	8171	.	+	2	transcript_id "MSTRG.23745.2.p1"; gene_id "MSTRG.23745";
scaf_03552	transdecoder	CDS	8289	8456	.	+	0	transcript_id "MSTRG.23745.2.p1"; gene_id "MSTRG.23745";
scaf_03552	transdecoder	CDS	9194	9373	.	+	0	transcript_id "MSTRG.23745.2.p1"; gene_id "MSTRG.23745";
scaf_03552	transdecoder	exon	1181	1429	.	+	.	transcript_id "PMZ_0034449-RA.p1"; gene_id "MSTRG.23745";
scaf_03552	transdecoder	exon	8148	8171	.	+	.	transcript_id "PMZ_0034449-RA.p1"; gene_id "MSTRG.23745";
scaf_03552	transdecoder	exon	8289	8402	.	+	.	transcript_id "PMZ_0034449-RA.p1"; gene_id "MSTRG.23745";
scaf_03552	transdecoder	exon	8821	8835	.	+	.	transcript_id "PMZ_0034449-RA.p1"; gene_id "MSTRG.23745";
scaf_03552	transdecoder	CDS	1181	1429	.	+	0	transcript_id "PMZ_0034449-RA.p1"; gene_id "MSTRG.23745";
scaf_03552	transdecoder	CDS	8148	8171	.	+	0	transcript_id "PMZ_0034449-RA.p1"; gene_id "MSTRG.23745";
scaf_03552	transdecoder	CDS	8289	8402	.	+	0	transcript_id "PMZ_0034449-RA.p1"; gene_id "MSTRG.23745";
scaf_03552	transdecoder	CDS	8821	8835	.	+	0	transcript_id "PMZ_0034449-RA.p1"; gene_id "MSTRG.23745";
scaf_03558	transdecoder	exon	4110	4911	.	+	.	transcript_id "MSTRG.23746.1.p2"; gene_id "MSTRG.23746";
scaf_03558	transdecoder	exon	6390	6461	.	+	.	transcript_id "MSTRG.23746.1.p2"; gene_id "MSTRG.23746";
scaf_03558	transdecoder	exon	7450	7533	.	+	.	transcript_id "MSTRG.23746.1.p2"; gene_id "MSTRG.23746";
scaf_03558	transdecoder	exon	9652	9758	.	+	.	transcript_id "MSTRG.23746.1.p2"; gene_id "MSTRG.23746";
scaf_03558	transdecoder	exon	10434	10557	.	+	.	transcript_id "MSTRG.23746.1.p2"; gene_id "MSTRG.23746";
scaf_03558	transdecoder	exon	11413	12211	.	+	.	transcript_id "MSTRG.23746.1.p2"; gene_id "MSTRG.23746";
scaf_03558	transdecoder	CDS	4905	4911	.	+	0	transcript_id "MSTRG.23746.1.p2"; gene_id "MSTRG.23746";
scaf_03558	transdecoder	CDS	6390	6461	.	+	2	transcript_id "MSTRG.23746.1.p2"; gene_id "MSTRG.23746";
scaf_03558	transdecoder	CDS	7450	7533	.	+	2	transcript_id "MSTRG.23746.1.p2"; gene_id "MSTRG.23746";
scaf_03558	transdecoder	CDS	9652	9758	.	+	2	transcript_id "MSTRG.23746.1.p2"; gene_id "MSTRG.23746";
scaf_03558	transdecoder	CDS	10434	10557	.	+	0	transcript_id "MSTRG.23746.1.p2"; gene_id "MSTRG.23746";
scaf_03558	transdecoder	CDS	11413	11513	.	+	2	transcript_id "MSTRG.23746.1.p2"; gene_id "MSTRG.23746";
scaf_03559	transdecoder	exon	5170	5297	.	+	.	transcript_id "PMZ_0038317-RA.p3"; gene_id "MSTRG.23747";
scaf_03559	transdecoder	exon	5517	5524	.	+	.	transcript_id "PMZ_0038317-RA.p3"; gene_id "MSTRG.23747";
scaf_03559	transdecoder	exon	6292	6422	.	+	.	transcript_id "PMZ_0038317-RA.p3"; gene_id "MSTRG.23747";
scaf_03559	transdecoder	exon	6941	8441	.	+	.	transcript_id "PMZ_0038317-RA.p3"; gene_id "MSTRG.23747";
scaf_03559	transdecoder	CDS	5170	5297	.	+	0	transcript_id "PMZ_0038317-RA.p3"; gene_id "MSTRG.23747";
scaf_03559	transdecoder	CDS	5517	5524	.	+	1	transcript_id "PMZ_0038317-RA.p3"; gene_id "MSTRG.23747";
scaf_03559	transdecoder	CDS	6292	6422	.	+	2	transcript_id "PMZ_0038317-RA.p3"; gene_id "MSTRG.23747";
scaf_03559	transdecoder	CDS	6941	7216	.	+	0	transcript_id "PMZ_0038317-RA.p3"; gene_id "MSTRG.23747";
scaf_03559	transdecoder	exon	5171	5297	.	+	.	transcript_id "MSTRG.23747.2.p6"; gene_id "MSTRG.23747";
scaf_03559	transdecoder	exon	6292	6422	.	+	.	transcript_id "MSTRG.23747.2.p6"; gene_id "MSTRG.23747";
scaf_03559	transdecoder	exon	6941	12739	.	+	.	transcript_id "MSTRG.23747.2.p6"; gene_id "MSTRG.23747";
scaf_03559	transdecoder	CDS	6348	6422	.	+	0	transcript_id "MSTRG.23747.2.p6"; gene_id "MSTRG.23747";
scaf_03559	transdecoder	CDS	6941	7216	.	+	0	transcript_id "MSTRG.23747.2.p6"; gene_id "MSTRG.23747";
scaf_03559	transdecoder	exon	5177	6422	.	+	.	transcript_id "MSTRG.23747.3.p6"; gene_id "MSTRG.23747";
scaf_03559	transdecoder	exon	6941	12739	.	+	.	transcript_id "MSTRG.23747.3.p6"; gene_id "MSTRG.23747";
scaf_03559	transdecoder	CDS	6348	6422	.	+	0	transcript_id "MSTRG.23747.3.p6"; gene_id "MSTRG.23747";
scaf_03559	transdecoder	CDS	6941	7216	.	+	0	transcript_id "MSTRG.23747.3.p6"; gene_id "MSTRG.23747";
scaf_03560	transdecoder	exon	9741	10098	.	-	.	transcript_id "PMZ_0038081-RA.p1"; gene_id "MSTRG.23748";
scaf_03560	transdecoder	exon	11175	11229	.	-	.	transcript_id "PMZ_0038081-RA.p1"; gene_id "MSTRG.23748";
scaf_03560	transdecoder	exon	14678	15022	.	-	.	transcript_id "PMZ_0038081-RA.p1"; gene_id "MSTRG.23748";
scaf_03560	transdecoder	exon	15731	16355	.	-	.	transcript_id "PMZ_0038081-RA.p1"; gene_id "MSTRG.23748";
scaf_03560	transdecoder	CDS	9741	10098	.	-	1	transcript_id "PMZ_0038081-RA.p1"; gene_id "MSTRG.23748";
scaf_03560	transdecoder	CDS	11175	11229	.	-	2	transcript_id "PMZ_0038081-RA.p1"; gene_id "MSTRG.23748";
scaf_03560	transdecoder	CDS	14678	15022	.	-	2	transcript_id "PMZ_0038081-RA.p1"; gene_id "MSTRG.23748";
scaf_03560	transdecoder	CDS	15731	16355	.	-	0	transcript_id "PMZ_0038081-RA.p1"; gene_id "MSTRG.23748";
scaf_03560	transdecoder	exon	14178	15601	.	-	.	transcript_id "MSTRG.23748.2.p1"; gene_id "MSTRG.23748";
scaf_03560	transdecoder	exon	15731	16357	.	-	.	transcript_id "MSTRG.23748.2.p1"; gene_id "MSTRG.23748";
scaf_03560	transdecoder	CDS	14508	15601	.	-	2	transcript_id "MSTRG.23748.2.p1"; gene_id "MSTRG.23748";
scaf_03560	transdecoder	CDS	15731	16355	.	-	0	transcript_id "MSTRG.23748.2.p1"; gene_id "MSTRG.23748";
scaf_03562	transdecoder	exon	8848	9098	.	-	.	transcript_id "PMZ_0038301-RA.p1"; gene_id "MSTRG.23749";
scaf_03562	transdecoder	exon	10248	10497	.	-	.	transcript_id "PMZ_0038301-RA.p1"; gene_id "MSTRG.23749";
scaf_03562	transdecoder	exon	10560	11111	.	-	.	transcript_id "PMZ_0038301-RA.p1"; gene_id "MSTRG.23749";
scaf_03562	transdecoder	CDS	8848	9098	.	-	2	transcript_id "PMZ_0038301-RA.p1"; gene_id "MSTRG.23749";
scaf_03562	transdecoder	CDS	10248	10497	.	-	0	transcript_id "PMZ_0038301-RA.p1"; gene_id "MSTRG.23749";
scaf_03562	transdecoder	CDS	10560	11111	.	-	0	transcript_id "PMZ_0038301-RA.p1"; gene_id "MSTRG.23749";
scaf_03562	transdecoder	exon	8954	9098	.	-	.	transcript_id "MSTRG.23749.2.p2"; gene_id "MSTRG.23749";
scaf_03562	transdecoder	exon	10248	11002	.	-	.	transcript_id "MSTRG.23749.2.p2"; gene_id "MSTRG.23749";
scaf_03562	transdecoder	CDS	10302	11000	.	-	0	transcript_id "MSTRG.23749.2.p2"; gene_id "MSTRG.23749";
scaf_03563	transdecoder	exon	1162	3384	.	+	.	transcript_id "MSTRG.23750.1.p2"; gene_id "MSTRG.23750";
scaf_03563	transdecoder	exon	7995	11045	.	+	.	transcript_id "MSTRG.23750.1.p2"; gene_id "MSTRG.23750";
scaf_03563	transdecoder	CDS	2385	3384	.	+	0	transcript_id "MSTRG.23750.1.p2"; gene_id "MSTRG.23750";
scaf_03563	transdecoder	CDS	7995	8149	.	+	2	transcript_id "MSTRG.23750.1.p2"; gene_id "MSTRG.23750";
scaf_03567	transdecoder	exon	13040	13432	.	+	.	transcript_id "MSTRG.23752.1.p1"; gene_id "MSTRG.23752";
scaf_03567	transdecoder	exon	14561	15888	.	+	.	transcript_id "MSTRG.23752.1.p1"; gene_id "MSTRG.23752";
scaf_03567	transdecoder	exon	15937	16113	.	+	.	transcript_id "MSTRG.23752.1.p1"; gene_id "MSTRG.23752";
scaf_03567	transdecoder	CDS	14603	15073	.	+	0	transcript_id "MSTRG.23752.1.p1"; gene_id "MSTRG.23752";
scaf_03567	transdecoder	exon	13107	13223	.	-	.	transcript_id "MSTRG.23753.1.p2"; gene_id "MSTRG.23753";
scaf_03567	transdecoder	exon	13244	13853	.	-	.	transcript_id "MSTRG.23753.1.p2"; gene_id "MSTRG.23753";
scaf_03567	transdecoder	CDS	13406	13852	.	-	0	transcript_id "MSTRG.23753.1.p2"; gene_id "MSTRG.23753";
scaf_03568	transdecoder	exon	14938	15103	.	+	.	transcript_id "PMZ_0038984-RA.p1"; gene_id "MSTRG.23754";
scaf_03568	transdecoder	exon	15454	15641	.	+	.	transcript_id "PMZ_0038984-RA.p1"; gene_id "MSTRG.23754";
scaf_03568	transdecoder	CDS	14938	15103	.	+	0	transcript_id "PMZ_0038984-RA.p1"; gene_id "MSTRG.23754";
scaf_03568	transdecoder	CDS	15454	15641	.	+	2	transcript_id "PMZ_0038984-RA.p1"; gene_id "MSTRG.23754";
scaf_03571	transdecoder	exon	10	1256	.	-	.	transcript_id "MSTRG.23755.1.p1"; gene_id "MSTRG.23755";
scaf_03571	transdecoder	exon	2017	2129	.	-	.	transcript_id "MSTRG.23755.1.p1"; gene_id "MSTRG.23755";
scaf_03571	transdecoder	exon	3900	4081	.	-	.	transcript_id "MSTRG.23755.1.p1"; gene_id "MSTRG.23755";
scaf_03571	transdecoder	CDS	1158	1256	.	-	0	transcript_id "MSTRG.23755.1.p1"; gene_id "MSTRG.23755";
scaf_03571	transdecoder	CDS	2017	2129	.	-	2	transcript_id "MSTRG.23755.1.p1"; gene_id "MSTRG.23755";
scaf_03571	transdecoder	CDS	3900	4080	.	-	0	transcript_id "MSTRG.23755.1.p1"; gene_id "MSTRG.23755";
scaf_03571	transdecoder	exon	7094	7129	.	+	.	transcript_id "PMZ_0035547-RA.p1"; gene_id "MSTRG.23756";
scaf_03571	transdecoder	exon	8775	8909	.	+	.	transcript_id "PMZ_0035547-RA.p1"; gene_id "MSTRG.23756";
scaf_03571	transdecoder	exon	10294	10415	.	+	.	transcript_id "PMZ_0035547-RA.p1"; gene_id "MSTRG.23756";
scaf_03571	transdecoder	exon	10578	10682	.	+	.	transcript_id "PMZ_0035547-RA.p1"; gene_id "MSTRG.23756";
scaf_03571	transdecoder	exon	11560	11685	.	+	.	transcript_id "PMZ_0035547-RA.p1"; gene_id "MSTRG.23756";
scaf_03571	transdecoder	exon	12165	12252	.	+	.	transcript_id "PMZ_0035547-RA.p1"; gene_id "MSTRG.23756";
scaf_03571	transdecoder	exon	14135	14203	.	+	.	transcript_id "PMZ_0035547-RA.p1"; gene_id "MSTRG.23756";
scaf_03571	transdecoder	exon	15698	15802	.	+	.	transcript_id "PMZ_0035547-RA.p1"; gene_id "MSTRG.23756";
scaf_03571	transdecoder	exon	15999	16034	.	+	.	transcript_id "PMZ_0035547-RA.p1"; gene_id "MSTRG.23756";
scaf_03571	transdecoder	CDS	7094	7129	.	+	0	transcript_id "PMZ_0035547-RA.p1"; gene_id "MSTRG.23756";
scaf_03571	transdecoder	CDS	8775	8909	.	+	0	transcript_id "PMZ_0035547-RA.p1"; gene_id "MSTRG.23756";
scaf_03571	transdecoder	CDS	10294	10415	.	+	0	transcript_id "PMZ_0035547-RA.p1"; gene_id "MSTRG.23756";
scaf_03571	transdecoder	CDS	10578	10682	.	+	1	transcript_id "PMZ_0035547-RA.p1"; gene_id "MSTRG.23756";
scaf_03571	transdecoder	CDS	11560	11685	.	+	1	transcript_id "PMZ_0035547-RA.p1"; gene_id "MSTRG.23756";
scaf_03571	transdecoder	CDS	12165	12252	.	+	1	transcript_id "PMZ_0035547-RA.p1"; gene_id "MSTRG.23756";
scaf_03571	transdecoder	CDS	14135	14203	.	+	0	transcript_id "PMZ_0035547-RA.p1"; gene_id "MSTRG.23756";
scaf_03571	transdecoder	CDS	15698	15802	.	+	0	transcript_id "PMZ_0035547-RA.p1"; gene_id "MSTRG.23756";
scaf_03571	transdecoder	CDS	15999	16034	.	+	0	transcript_id "PMZ_0035547-RA.p1"; gene_id "MSTRG.23756";
scaf_03571	transdecoder	exon	8734	8909	.	+	.	transcript_id "MSTRG.23756.2.p1"; gene_id "MSTRG.23756";
scaf_03571	transdecoder	exon	10294	10415	.	+	.	transcript_id "MSTRG.23756.2.p1"; gene_id "MSTRG.23756";
scaf_03571	transdecoder	exon	10578	10682	.	+	.	transcript_id "MSTRG.23756.2.p1"; gene_id "MSTRG.23756";
scaf_03571	transdecoder	exon	11560	11685	.	+	.	transcript_id "MSTRG.23756.2.p1"; gene_id "MSTRG.23756";
scaf_03571	transdecoder	exon	12165	12306	.	+	.	transcript_id "MSTRG.23756.2.p1"; gene_id "MSTRG.23756";
scaf_03571	transdecoder	exon	13071	13184	.	+	.	transcript_id "MSTRG.23756.2.p1"; gene_id "MSTRG.23756";
scaf_03571	transdecoder	exon	14135	14203	.	+	.	transcript_id "MSTRG.23756.2.p1"; gene_id "MSTRG.23756";
scaf_03571	transdecoder	exon	15698	16297	.	+	.	transcript_id "MSTRG.23756.2.p1"; gene_id "MSTRG.23756";
scaf_03571	transdecoder	CDS	8865	8909	.	+	0	transcript_id "MSTRG.23756.2.p1"; gene_id "MSTRG.23756";
scaf_03571	transdecoder	CDS	10294	10415	.	+	0	transcript_id "MSTRG.23756.2.p1"; gene_id "MSTRG.23756";
scaf_03571	transdecoder	CDS	10578	10682	.	+	1	transcript_id "MSTRG.23756.2.p1"; gene_id "MSTRG.23756";
scaf_03571	transdecoder	CDS	11560	11685	.	+	1	transcript_id "MSTRG.23756.2.p1"; gene_id "MSTRG.23756";
scaf_03571	transdecoder	CDS	12165	12306	.	+	1	transcript_id "MSTRG.23756.2.p1"; gene_id "MSTRG.23756";
scaf_03571	transdecoder	CDS	13071	13184	.	+	0	transcript_id "MSTRG.23756.2.p1"; gene_id "MSTRG.23756";
scaf_03571	transdecoder	CDS	14135	14203	.	+	0	transcript_id "MSTRG.23756.2.p1"; gene_id "MSTRG.23756";
scaf_03571	transdecoder	CDS	15698	15916	.	+	0	transcript_id "MSTRG.23756.2.p1"; gene_id "MSTRG.23756";
scaf_03573	transdecoder	exon	2299	2328	.	+	.	transcript_id "MSTRG.23757.1.p1"; gene_id "MSTRG.23757";
scaf_03573	transdecoder	exon	3212	3313	.	+	.	transcript_id "MSTRG.23757.1.p1"; gene_id "MSTRG.23757";
scaf_03573	transdecoder	exon	3593	4409	.	+	.	transcript_id "MSTRG.23757.1.p1"; gene_id "MSTRG.23757";
scaf_03573	transdecoder	CDS	2301	2328	.	+	0	transcript_id "MSTRG.23757.1.p1"; gene_id "MSTRG.23757";
scaf_03573	transdecoder	CDS	3212	3313	.	+	2	transcript_id "MSTRG.23757.1.p1"; gene_id "MSTRG.23757";
scaf_03573	transdecoder	CDS	3593	3939	.	+	2	transcript_id "MSTRG.23757.1.p1"; gene_id "MSTRG.23757";
scaf_03574	transdecoder	exon	692	850	.	+	.	transcript_id "PMZ_0035832-RA.p1"; gene_id "MSTRG.23759";
scaf_03574	transdecoder	exon	1859	2019	.	+	.	transcript_id "PMZ_0035832-RA.p1"; gene_id "MSTRG.23759";
scaf_03574	transdecoder	exon	3050	3142	.	+	.	transcript_id "PMZ_0035832-RA.p1"; gene_id "MSTRG.23759";
scaf_03574	transdecoder	exon	4510	4740	.	+	.	transcript_id "PMZ_0035832-RA.p1"; gene_id "MSTRG.23759";
scaf_03574	transdecoder	exon	5498	5729	.	+	.	transcript_id "PMZ_0035832-RA.p1"; gene_id "MSTRG.23759";
scaf_03574	transdecoder	exon	7345	7529	.	+	.	transcript_id "PMZ_0035832-RA.p1"; gene_id "MSTRG.23759";
scaf_03574	transdecoder	exon	11415	11514	.	+	.	transcript_id "PMZ_0035832-RA.p1"; gene_id "MSTRG.23759";
scaf_03574	transdecoder	exon	11609	11746	.	+	.	transcript_id "PMZ_0035832-RA.p1"; gene_id "MSTRG.23759";
scaf_03574	transdecoder	CDS	692	850	.	+	0	transcript_id "PMZ_0035832-RA.p1"; gene_id "MSTRG.23759";
scaf_03574	transdecoder	CDS	1859	2019	.	+	0	transcript_id "PMZ_0035832-RA.p1"; gene_id "MSTRG.23759";
scaf_03574	transdecoder	CDS	3050	3142	.	+	1	transcript_id "PMZ_0035832-RA.p1"; gene_id "MSTRG.23759";
scaf_03574	transdecoder	CDS	4510	4740	.	+	1	transcript_id "PMZ_0035832-RA.p1"; gene_id "MSTRG.23759";
scaf_03574	transdecoder	CDS	5498	5729	.	+	1	transcript_id "PMZ_0035832-RA.p1"; gene_id "MSTRG.23759";
scaf_03574	transdecoder	CDS	7345	7529	.	+	0	transcript_id "PMZ_0035832-RA.p1"; gene_id "MSTRG.23759";
scaf_03574	transdecoder	CDS	11415	11514	.	+	1	transcript_id "PMZ_0035832-RA.p1"; gene_id "MSTRG.23759";
scaf_03574	transdecoder	CDS	11609	11746	.	+	0	transcript_id "PMZ_0035832-RA.p1"; gene_id "MSTRG.23759";
scaf_03574	transdecoder	exon	692	850	.	+	.	transcript_id "MSTRG.23759.1.p1"; gene_id "MSTRG.23759";
scaf_03574	transdecoder	exon	1859	2019	.	+	.	transcript_id "MSTRG.23759.1.p1"; gene_id "MSTRG.23759";
scaf_03574	transdecoder	exon	3050	3142	.	+	.	transcript_id "MSTRG.23759.1.p1"; gene_id "MSTRG.23759";
scaf_03574	transdecoder	exon	4510	4740	.	+	.	transcript_id "MSTRG.23759.1.p1"; gene_id "MSTRG.23759";
scaf_03574	transdecoder	exon	5498	5729	.	+	.	transcript_id "MSTRG.23759.1.p1"; gene_id "MSTRG.23759";
scaf_03574	transdecoder	exon	7345	7529	.	+	.	transcript_id "MSTRG.23759.1.p1"; gene_id "MSTRG.23759";
scaf_03574	transdecoder	exon	11415	11514	.	+	.	transcript_id "MSTRG.23759.1.p1"; gene_id "MSTRG.23759";
scaf_03574	transdecoder	exon	11609	11694	.	+	.	transcript_id "MSTRG.23759.1.p1"; gene_id "MSTRG.23759";
scaf_03574	transdecoder	exon	12255	12390	.	+	.	transcript_id "MSTRG.23759.1.p1"; gene_id "MSTRG.23759";
scaf_03574	transdecoder	exon	15473	15817	.	+	.	transcript_id "MSTRG.23759.1.p1"; gene_id "MSTRG.23759";
scaf_03574	transdecoder	CDS	692	850	.	+	0	transcript_id "MSTRG.23759.1.p1"; gene_id "MSTRG.23759";
scaf_03574	transdecoder	CDS	1859	2019	.	+	0	transcript_id "MSTRG.23759.1.p1"; gene_id "MSTRG.23759";
scaf_03574	transdecoder	CDS	3050	3142	.	+	1	transcript_id "MSTRG.23759.1.p1"; gene_id "MSTRG.23759";
scaf_03574	transdecoder	CDS	4510	4740	.	+	1	transcript_id "MSTRG.23759.1.p1"; gene_id "MSTRG.23759";
scaf_03574	transdecoder	CDS	5498	5729	.	+	1	transcript_id "MSTRG.23759.1.p1"; gene_id "MSTRG.23759";
scaf_03574	transdecoder	CDS	7345	7529	.	+	0	transcript_id "MSTRG.23759.1.p1"; gene_id "MSTRG.23759";
scaf_03574	transdecoder	CDS	11415	11514	.	+	1	transcript_id "MSTRG.23759.1.p1"; gene_id "MSTRG.23759";
scaf_03574	transdecoder	CDS	11609	11694	.	+	0	transcript_id "MSTRG.23759.1.p1"; gene_id "MSTRG.23759";
scaf_03574	transdecoder	CDS	12255	12390	.	+	1	transcript_id "MSTRG.23759.1.p1"; gene_id "MSTRG.23759";
scaf_03574	transdecoder	CDS	15473	15715	.	+	0	transcript_id "MSTRG.23759.1.p1"; gene_id "MSTRG.23759";
scaf_03574	transdecoder	exon	1177	1230	.	+	.	transcript_id "MSTRG.23759.3.p1"; gene_id "MSTRG.23759";
scaf_03574	transdecoder	exon	1859	2019	.	+	.	transcript_id "MSTRG.23759.3.p1"; gene_id "MSTRG.23759";
scaf_03574	transdecoder	exon	3050	3168	.	+	.	transcript_id "MSTRG.23759.3.p1"; gene_id "MSTRG.23759";
scaf_03574	transdecoder	exon	4599	4740	.	+	.	transcript_id "MSTRG.23759.3.p1"; gene_id "MSTRG.23759";
scaf_03574	transdecoder	exon	5498	5729	.	+	.	transcript_id "MSTRG.23759.3.p1"; gene_id "MSTRG.23759";
scaf_03574	transdecoder	exon	7345	7677	.	+	.	transcript_id "MSTRG.23759.3.p1"; gene_id "MSTRG.23759";
scaf_03574	transdecoder	CDS	1177	1230	.	+	0	transcript_id "MSTRG.23759.3.p1"; gene_id "MSTRG.23759";
scaf_03574	transdecoder	CDS	1859	2019	.	+	0	transcript_id "MSTRG.23759.3.p1"; gene_id "MSTRG.23759";
scaf_03574	transdecoder	CDS	3050	3168	.	+	1	transcript_id "MSTRG.23759.3.p1"; gene_id "MSTRG.23759";
scaf_03574	transdecoder	CDS	4599	4740	.	+	2	transcript_id "MSTRG.23759.3.p1"; gene_id "MSTRG.23759";
scaf_03574	transdecoder	CDS	5498	5729	.	+	1	transcript_id "MSTRG.23759.3.p1"; gene_id "MSTRG.23759";
scaf_03574	transdecoder	CDS	7345	7596	.	+	0	transcript_id "MSTRG.23759.3.p1"; gene_id "MSTRG.23759";
scaf_03575	transdecoder	exon	1	1175	.	+	.	transcript_id "MSTRG.23762.1.p1"; gene_id "MSTRG.23762";
scaf_03575	transdecoder	exon	6591	6726	.	+	.	transcript_id "MSTRG.23762.1.p1"; gene_id "MSTRG.23762";
scaf_03575	transdecoder	exon	7343	7475	.	+	.	transcript_id "MSTRG.23762.1.p1"; gene_id "MSTRG.23762";
scaf_03575	transdecoder	exon	9329	9715	.	+	.	transcript_id "MSTRG.23762.1.p1"; gene_id "MSTRG.23762";
scaf_03575	transdecoder	exon	10369	10404	.	+	.	transcript_id "MSTRG.23762.1.p1"; gene_id "MSTRG.23762";
scaf_03575	transdecoder	exon	13917	14039	.	+	.	transcript_id "MSTRG.23762.1.p1"; gene_id "MSTRG.23762";
scaf_03575	transdecoder	CDS	9461	9715	.	+	0	transcript_id "MSTRG.23762.1.p1"; gene_id "MSTRG.23762";
scaf_03575	transdecoder	CDS	10369	10404	.	+	0	transcript_id "MSTRG.23762.1.p1"; gene_id "MSTRG.23762";
scaf_03575	transdecoder	CDS	13917	14039	.	+	0	transcript_id "MSTRG.23762.1.p1"; gene_id "MSTRG.23762";
scaf_03575	transdecoder	exon	9461	9715	.	+	.	transcript_id "PMZ_0047495-RA.p1"; gene_id "MSTRG.23762";
scaf_03575	transdecoder	exon	10369	10404	.	+	.	transcript_id "PMZ_0047495-RA.p1"; gene_id "MSTRG.23762";
scaf_03575	transdecoder	exon	13917	14039	.	+	.	transcript_id "PMZ_0047495-RA.p1"; gene_id "MSTRG.23762";
scaf_03575	transdecoder	CDS	9461	9715	.	+	0	transcript_id "PMZ_0047495-RA.p1"; gene_id "MSTRG.23762";
scaf_03575	transdecoder	CDS	10369	10404	.	+	0	transcript_id "PMZ_0047495-RA.p1"; gene_id "MSTRG.23762";
scaf_03575	transdecoder	CDS	13917	14039	.	+	0	transcript_id "PMZ_0047495-RA.p1"; gene_id "MSTRG.23762";
scaf_03583	transdecoder	exon	588	1036	.	+	.	transcript_id "MSTRG.23768.1.p1"; gene_id "MSTRG.23768";
scaf_03583	transdecoder	exon	1121	3063	.	+	.	transcript_id "MSTRG.23768.1.p1"; gene_id "MSTRG.23768";
scaf_03583	transdecoder	CDS	890	1036	.	+	0	transcript_id "MSTRG.23768.1.p1"; gene_id "MSTRG.23768";
scaf_03583	transdecoder	CDS	1121	1537	.	+	0	transcript_id "MSTRG.23768.1.p1"; gene_id "MSTRG.23768";
scaf_03583	transdecoder	exon	848	1709	.	+	.	transcript_id "MSTRG.23768.2.p1"; gene_id "MSTRG.23768";
scaf_03583	transdecoder	exon	2213	3492	.	+	.	transcript_id "MSTRG.23768.2.p1"; gene_id "MSTRG.23768";
scaf_03583	transdecoder	CDS	890	1537	.	+	0	transcript_id "MSTRG.23768.2.p1"; gene_id "MSTRG.23768";
scaf_03584	transdecoder	exon	15278	15403	.	-	.	transcript_id "MSTRG.23769.1.p3"; gene_id "MSTRG.23769";
scaf_03584	transdecoder	exon	15558	15683	.	-	.	transcript_id "MSTRG.23769.1.p3"; gene_id "MSTRG.23769";
scaf_03584	transdecoder	exon	15951	16019	.	-	.	transcript_id "MSTRG.23769.1.p3"; gene_id "MSTRG.23769";
scaf_03584	transdecoder	CDS	15279	15403	.	-	2	transcript_id "MSTRG.23769.1.p3"; gene_id "MSTRG.23769";
scaf_03584	transdecoder	CDS	15558	15683	.	-	2	transcript_id "MSTRG.23769.1.p3"; gene_id "MSTRG.23769";
scaf_03584	transdecoder	CDS	15951	16017	.	-	0	transcript_id "MSTRG.23769.1.p3"; gene_id "MSTRG.23769";
scaf_03586	transdecoder	exon	3619	5488	.	+	.	transcript_id "MSTRG.23770.1.p2"; gene_id "MSTRG.23770";
scaf_03586	transdecoder	exon	6971	7078	.	+	.	transcript_id "MSTRG.23770.1.p2"; gene_id "MSTRG.23770";
scaf_03586	transdecoder	exon	7604	7892	.	+	.	transcript_id "MSTRG.23770.1.p2"; gene_id "MSTRG.23770";
scaf_03586	transdecoder	exon	15318	15795	.	+	.	transcript_id "MSTRG.23770.1.p2"; gene_id "MSTRG.23770";
scaf_03586	transdecoder	CDS	6972	7078	.	+	0	transcript_id "MSTRG.23770.1.p2"; gene_id "MSTRG.23770";
scaf_03586	transdecoder	CDS	7604	7892	.	+	1	transcript_id "MSTRG.23770.1.p2"; gene_id "MSTRG.23770";
scaf_03586	transdecoder	CDS	15318	15479	.	+	0	transcript_id "MSTRG.23770.1.p2"; gene_id "MSTRG.23770";
scaf_03586	transdecoder	exon	5394	5488	.	+	.	transcript_id "PMZ_0048885-RA.p1"; gene_id "MSTRG.23770";
scaf_03586	transdecoder	exon	7580	7919	.	+	.	transcript_id "PMZ_0048885-RA.p1"; gene_id "MSTRG.23770";
scaf_03586	transdecoder	CDS	5394	5488	.	+	0	transcript_id "PMZ_0048885-RA.p1"; gene_id "MSTRG.23770";
scaf_03586	transdecoder	CDS	7580	7919	.	+	1	transcript_id "PMZ_0048885-RA.p1"; gene_id "MSTRG.23770";
scaf_03586	transdecoder	exon	5394	5488	.	+	.	transcript_id "MSTRG.23770.3.p1"; gene_id "MSTRG.23770";
scaf_03586	transdecoder	exon	6971	7078	.	+	.	transcript_id "MSTRG.23770.3.p1"; gene_id "MSTRG.23770";
scaf_03586	transdecoder	exon	7580	7892	.	+	.	transcript_id "MSTRG.23770.3.p1"; gene_id "MSTRG.23770";
scaf_03586	transdecoder	exon	15318	15786	.	+	.	transcript_id "MSTRG.23770.3.p1"; gene_id "MSTRG.23770";
scaf_03586	transdecoder	CDS	6972	7078	.	+	0	transcript_id "MSTRG.23770.3.p1"; gene_id "MSTRG.23770";
scaf_03586	transdecoder	CDS	7580	7892	.	+	1	transcript_id "MSTRG.23770.3.p1"; gene_id "MSTRG.23770";
scaf_03586	transdecoder	CDS	15318	15479	.	+	0	transcript_id "MSTRG.23770.3.p1"; gene_id "MSTRG.23770";
scaf_03586	transdecoder	exon	5394	5488	.	+	.	transcript_id "MSTRG.23770.2.p1"; gene_id "MSTRG.23770";
scaf_03586	transdecoder	exon	7580	7892	.	+	.	transcript_id "MSTRG.23770.2.p1"; gene_id "MSTRG.23770";
scaf_03586	transdecoder	exon	15318	15795	.	+	.	transcript_id "MSTRG.23770.2.p1"; gene_id "MSTRG.23770";
scaf_03586	transdecoder	CDS	5394	5488	.	+	0	transcript_id "MSTRG.23770.2.p1"; gene_id "MSTRG.23770";
scaf_03586	transdecoder	CDS	7580	7892	.	+	1	transcript_id "MSTRG.23770.2.p1"; gene_id "MSTRG.23770";
scaf_03586	transdecoder	CDS	15318	15479	.	+	0	transcript_id "MSTRG.23770.2.p1"; gene_id "MSTRG.23770";
scaf_03586	transdecoder	exon	7179	7892	.	+	.	transcript_id "MSTRG.23770.5.p1"; gene_id "MSTRG.23770";
scaf_03586	transdecoder	exon	15318	15587	.	+	.	transcript_id "MSTRG.23770.5.p1"; gene_id "MSTRG.23770";
scaf_03586	transdecoder	exon	15628	15794	.	+	.	transcript_id "MSTRG.23770.5.p1"; gene_id "MSTRG.23770";
scaf_03586	transdecoder	CDS	7179	7892	.	+	0	transcript_id "MSTRG.23770.5.p1"; gene_id "MSTRG.23770";
scaf_03586	transdecoder	CDS	15318	15479	.	+	0	transcript_id "MSTRG.23770.5.p1"; gene_id "MSTRG.23770";
scaf_03588	transdecoder	exon	2522	2938	.	-	.	transcript_id "PMZ_0048832-RA.p1"; gene_id "PMZ_0048832";
scaf_03588	transdecoder	CDS	2522	2938	.	-	0	transcript_id "PMZ_0048832-RA.p1"; gene_id "PMZ_0048832";
scaf_03588	transdecoder	exon	3014	3901	.	-	.	transcript_id "PMZ_0038741-RA.p1"; gene_id "PMZ_0038741";
scaf_03588	transdecoder	CDS	3014	3901	.	-	0	transcript_id "PMZ_0038741-RA.p1"; gene_id "PMZ_0038741";
scaf_03589	transdecoder	exon	11717	11940	.	-	.	transcript_id "MSTRG.23772.1.p1"; gene_id "MSTRG.23772";
scaf_03589	transdecoder	exon	12791	12903	.	-	.	transcript_id "MSTRG.23772.1.p1"; gene_id "MSTRG.23772";
scaf_03589	transdecoder	exon	14461	14625	.	-	.	transcript_id "MSTRG.23772.1.p1"; gene_id "MSTRG.23772";
scaf_03589	transdecoder	exon	15188	15346	.	-	.	transcript_id "MSTRG.23772.1.p1"; gene_id "MSTRG.23772";
scaf_03589	transdecoder	exon	15661	15710	.	-	.	transcript_id "MSTRG.23772.1.p1"; gene_id "MSTRG.23772";
scaf_03589	transdecoder	CDS	11717	11940	.	-	2	transcript_id "MSTRG.23772.1.p1"; gene_id "MSTRG.23772";
scaf_03589	transdecoder	CDS	12791	12903	.	-	1	transcript_id "MSTRG.23772.1.p1"; gene_id "MSTRG.23772";
scaf_03589	transdecoder	CDS	14461	14625	.	-	1	transcript_id "MSTRG.23772.1.p1"; gene_id "MSTRG.23772";
scaf_03589	transdecoder	CDS	15188	15346	.	-	1	transcript_id "MSTRG.23772.1.p1"; gene_id "MSTRG.23772";
scaf_03589	transdecoder	CDS	15661	15710	.	-	0	transcript_id "MSTRG.23772.1.p1"; gene_id "MSTRG.23772";
scaf_03591	transdecoder	exon	1285	1480	.	-	.	transcript_id "MSTRG.23773.1.p1"; gene_id "MSTRG.23773";
scaf_03591	transdecoder	exon	10515	10559	.	-	.	transcript_id "MSTRG.23773.1.p1"; gene_id "MSTRG.23773";
scaf_03591	transdecoder	exon	12291	12443	.	-	.	transcript_id "MSTRG.23773.1.p1"; gene_id "MSTRG.23773";
scaf_03591	transdecoder	CDS	1287	1480	.	-	2	transcript_id "MSTRG.23773.1.p1"; gene_id "MSTRG.23773";
scaf_03591	transdecoder	CDS	10515	10559	.	-	2	transcript_id "MSTRG.23773.1.p1"; gene_id "MSTRG.23773";
scaf_03591	transdecoder	CDS	12291	12441	.	-	0	transcript_id "MSTRG.23773.1.p1"; gene_id "MSTRG.23773";
scaf_03593	transdecoder	exon	571	1062	.	-	.	transcript_id "MSTRG.23774.1.p1"; gene_id "MSTRG.23774";
scaf_03593	transdecoder	exon	2216	8084	.	-	.	transcript_id "MSTRG.23774.1.p1"; gene_id "MSTRG.23774";
scaf_03593	transdecoder	exon	9579	9723	.	-	.	transcript_id "MSTRG.23774.1.p1"; gene_id "MSTRG.23774";
scaf_03593	transdecoder	exon	11008	11173	.	-	.	transcript_id "MSTRG.23774.1.p1"; gene_id "MSTRG.23774";
scaf_03593	transdecoder	exon	11379	11479	.	-	.	transcript_id "MSTRG.23774.1.p1"; gene_id "MSTRG.23774";
scaf_03593	transdecoder	exon	12052	16236	.	-	.	transcript_id "MSTRG.23774.1.p1"; gene_id "MSTRG.23774";
scaf_03593	transdecoder	CDS	7911	8084	.	-	0	transcript_id "MSTRG.23774.1.p1"; gene_id "MSTRG.23774";
scaf_03593	transdecoder	CDS	9579	9723	.	-	1	transcript_id "MSTRG.23774.1.p1"; gene_id "MSTRG.23774";
scaf_03593	transdecoder	CDS	11008	11173	.	-	2	transcript_id "MSTRG.23774.1.p1"; gene_id "MSTRG.23774";
scaf_03593	transdecoder	CDS	11379	11479	.	-	1	transcript_id "MSTRG.23774.1.p1"; gene_id "MSTRG.23774";
scaf_03593	transdecoder	CDS	12052	12134	.	-	0	transcript_id "MSTRG.23774.1.p1"; gene_id "MSTRG.23774";
scaf_03593	transdecoder	exon	7911	8084	.	-	.	transcript_id "PMZ_0036984-RA.p1"; gene_id "MSTRG.23774";
scaf_03593	transdecoder	exon	9579	9723	.	-	.	transcript_id "PMZ_0036984-RA.p1"; gene_id "MSTRG.23774";
scaf_03593	transdecoder	exon	11008	11173	.	-	.	transcript_id "PMZ_0036984-RA.p1"; gene_id "MSTRG.23774";
scaf_03593	transdecoder	exon	11379	11479	.	-	.	transcript_id "PMZ_0036984-RA.p1"; gene_id "MSTRG.23774";
scaf_03593	transdecoder	exon	12052	12245	.	-	.	transcript_id "PMZ_0036984-RA.p1"; gene_id "MSTRG.23774";
scaf_03593	transdecoder	CDS	7911	8084	.	-	0	transcript_id "PMZ_0036984-RA.p1"; gene_id "MSTRG.23774";
scaf_03593	transdecoder	CDS	9579	9723	.	-	1	transcript_id "PMZ_0036984-RA.p1"; gene_id "MSTRG.23774";
scaf_03593	transdecoder	CDS	11008	11173	.	-	2	transcript_id "PMZ_0036984-RA.p1"; gene_id "MSTRG.23774";
scaf_03593	transdecoder	CDS	11379	11479	.	-	1	transcript_id "PMZ_0036984-RA.p1"; gene_id "MSTRG.23774";
scaf_03593	transdecoder	CDS	12052	12245	.	-	0	transcript_id "PMZ_0036984-RA.p1"; gene_id "MSTRG.23774";
scaf_03599	transdecoder	exon	14254	14489	.	+	.	transcript_id "MSTRG.23775.1.p1"; gene_id "MSTRG.23775";
scaf_03599	transdecoder	exon	15171	15251	.	+	.	transcript_id "MSTRG.23775.1.p1"; gene_id "MSTRG.23775";
scaf_03599	transdecoder	exon	15892	16232	.	+	.	transcript_id "MSTRG.23775.1.p1"; gene_id "MSTRG.23775";
scaf_03599	transdecoder	CDS	14254	14489	.	+	0	transcript_id "MSTRG.23775.1.p1"; gene_id "MSTRG.23775";
scaf_03599	transdecoder	CDS	15171	15251	.	+	1	transcript_id "MSTRG.23775.1.p1"; gene_id "MSTRG.23775";
scaf_03599	transdecoder	CDS	15892	16060	.	+	1	transcript_id "MSTRG.23775.1.p1"; gene_id "MSTRG.23775";
scaf_03601	transdecoder	exon	920	1026	.	+	.	transcript_id "PMZ_0047225-RA.p1"; gene_id "MSTRG.23776";
scaf_03601	transdecoder	exon	10888	10933	.	+	.	transcript_id "PMZ_0047225-RA.p1"; gene_id "MSTRG.23776";
scaf_03601	transdecoder	exon	13982	14031	.	+	.	transcript_id "PMZ_0047225-RA.p1"; gene_id "MSTRG.23776";
scaf_03601	transdecoder	exon	14342	14382	.	+	.	transcript_id "PMZ_0047225-RA.p1"; gene_id "MSTRG.23776";
scaf_03601	transdecoder	exon	15759	15943	.	+	.	transcript_id "PMZ_0047225-RA.p1"; gene_id "MSTRG.23776";
scaf_03601	transdecoder	CDS	920	1026	.	+	0	transcript_id "PMZ_0047225-RA.p1"; gene_id "MSTRG.23776";
scaf_03601	transdecoder	CDS	10888	10933	.	+	1	transcript_id "PMZ_0047225-RA.p1"; gene_id "MSTRG.23776";
scaf_03601	transdecoder	CDS	13982	14031	.	+	0	transcript_id "PMZ_0047225-RA.p1"; gene_id "MSTRG.23776";
scaf_03601	transdecoder	CDS	14342	14382	.	+	1	transcript_id "PMZ_0047225-RA.p1"; gene_id "MSTRG.23776";
scaf_03601	transdecoder	CDS	15759	15943	.	+	2	transcript_id "PMZ_0047225-RA.p1"; gene_id "MSTRG.23776";
scaf_03601	transdecoder	exon	13980	14084	.	+	.	transcript_id "MSTRG.23776.2.p1"; gene_id "MSTRG.23776";
scaf_03601	transdecoder	exon	15759	16154	.	+	.	transcript_id "MSTRG.23776.2.p1"; gene_id "MSTRG.23776";
scaf_03601	transdecoder	CDS	13980	14084	.	+	0	transcript_id "MSTRG.23776.2.p1"; gene_id "MSTRG.23776";
scaf_03601	transdecoder	CDS	15759	15953	.	+	0	transcript_id "MSTRG.23776.2.p1"; gene_id "MSTRG.23776";
scaf_03604	transdecoder	exon	1562	1863	.	-	.	transcript_id "PMZ_0047104-RA.p1"; gene_id "MSTRG.23777";
scaf_03604	transdecoder	exon	2871	2931	.	-	.	transcript_id "PMZ_0047104-RA.p1"; gene_id "MSTRG.23777";
scaf_03604	transdecoder	exon	3967	4053	.	-	.	transcript_id "PMZ_0047104-RA.p1"; gene_id "MSTRG.23777";
scaf_03604	transdecoder	exon	6581	6591	.	-	.	transcript_id "PMZ_0047104-RA.p1"; gene_id "MSTRG.23777";
scaf_03604	transdecoder	exon	9247	9463	.	-	.	transcript_id "PMZ_0047104-RA.p1"; gene_id "MSTRG.23777";
scaf_03604	transdecoder	exon	12634	12651	.	-	.	transcript_id "PMZ_0047104-RA.p1"; gene_id "MSTRG.23777";
scaf_03604	transdecoder	CDS	1679	1863	.	-	2	transcript_id "PMZ_0047104-RA.p1"; gene_id "MSTRG.23777";
scaf_03604	transdecoder	CDS	2871	2931	.	-	0	transcript_id "PMZ_0047104-RA.p1"; gene_id "MSTRG.23777";
scaf_03604	transdecoder	CDS	3967	4053	.	-	0	transcript_id "PMZ_0047104-RA.p1"; gene_id "MSTRG.23777";
scaf_03604	transdecoder	CDS	6581	6591	.	-	2	transcript_id "PMZ_0047104-RA.p1"; gene_id "MSTRG.23777";
scaf_03604	transdecoder	CDS	9247	9463	.	-	0	transcript_id "PMZ_0047104-RA.p1"; gene_id "MSTRG.23777";
scaf_03604	transdecoder	CDS	12634	12651	.	-	0	transcript_id "PMZ_0047104-RA.p1"; gene_id "MSTRG.23777";
scaf_03604	transdecoder	exon	9084	9513	.	+	.	transcript_id "MSTRG.23778.1.p2"; gene_id "MSTRG.23778";
scaf_03604	transdecoder	exon	11485	11713	.	+	.	transcript_id "MSTRG.23778.1.p2"; gene_id "MSTRG.23778";
scaf_03604	transdecoder	CDS	9084	9422	.	+	0	transcript_id "MSTRG.23778.1.p2"; gene_id "MSTRG.23778";
scaf_03604	transdecoder	exon	13247	13352	.	+	.	transcript_id "MSTRG.23780.1.p1"; gene_id "MSTRG.23780";
scaf_03604	transdecoder	exon	13440	13823	.	+	.	transcript_id "MSTRG.23780.1.p1"; gene_id "MSTRG.23780";
scaf_03604	transdecoder	CDS	13249	13352	.	+	0	transcript_id "MSTRG.23780.1.p1"; gene_id "MSTRG.23780";
scaf_03604	transdecoder	CDS	13440	13821	.	+	1	transcript_id "MSTRG.23780.1.p1"; gene_id "MSTRG.23780";
scaf_03605	transdecoder	exon	3235	3318	.	+	.	transcript_id "MSTRG.23779.1.p1"; gene_id "MSTRG.23779";
scaf_03605	transdecoder	exon	4116	4202	.	+	.	transcript_id "MSTRG.23779.1.p1"; gene_id "MSTRG.23779";
scaf_03605	transdecoder	exon	13986	14069	.	+	.	transcript_id "MSTRG.23779.1.p1"; gene_id "MSTRG.23779";
scaf_03605	transdecoder	exon	14672	15033	.	+	.	transcript_id "MSTRG.23779.1.p1"; gene_id "MSTRG.23779";
scaf_03605	transdecoder	CDS	3236	3318	.	+	0	transcript_id "MSTRG.23779.1.p1"; gene_id "MSTRG.23779";
scaf_03605	transdecoder	CDS	4116	4202	.	+	1	transcript_id "MSTRG.23779.1.p1"; gene_id "MSTRG.23779";
scaf_03605	transdecoder	CDS	13986	14069	.	+	1	transcript_id "MSTRG.23779.1.p1"; gene_id "MSTRG.23779";
scaf_03605	transdecoder	CDS	14672	14759	.	+	1	transcript_id "MSTRG.23779.1.p1"; gene_id "MSTRG.23779";
scaf_03606	transdecoder	exon	8885	8955	.	-	.	transcript_id "PMZ_0047450-RA.p1"; gene_id "MSTRG.23782";
scaf_03606	transdecoder	exon	11805	11949	.	-	.	transcript_id "PMZ_0047450-RA.p1"; gene_id "MSTRG.23782";
scaf_03606	transdecoder	exon	13925	14017	.	-	.	transcript_id "PMZ_0047450-RA.p1"; gene_id "MSTRG.23782";
scaf_03606	transdecoder	CDS	8885	8955	.	-	2	transcript_id "PMZ_0047450-RA.p1"; gene_id "MSTRG.23782";
scaf_03606	transdecoder	CDS	11805	11949	.	-	0	transcript_id "PMZ_0047450-RA.p1"; gene_id "MSTRG.23782";
scaf_03606	transdecoder	CDS	13925	14017	.	-	0	transcript_id "PMZ_0047450-RA.p1"; gene_id "MSTRG.23782";
scaf_03606	transdecoder	exon	8885	8955	.	-	.	transcript_id "MSTRG.23782.1.p2"; gene_id "MSTRG.23782";
scaf_03606	transdecoder	exon	11805	11949	.	-	.	transcript_id "MSTRG.23782.1.p2"; gene_id "MSTRG.23782";
scaf_03606	transdecoder	exon	13925	14045	.	-	.	transcript_id "MSTRG.23782.1.p2"; gene_id "MSTRG.23782";
scaf_03606	transdecoder	exon	14912	15093	.	-	.	transcript_id "MSTRG.23782.1.p2"; gene_id "MSTRG.23782";
scaf_03606	transdecoder	CDS	8885	8955	.	-	2	transcript_id "MSTRG.23782.1.p2"; gene_id "MSTRG.23782";
scaf_03606	transdecoder	CDS	11805	11949	.	-	0	transcript_id "MSTRG.23782.1.p2"; gene_id "MSTRG.23782";
scaf_03606	transdecoder	CDS	13925	14017	.	-	0	transcript_id "MSTRG.23782.1.p2"; gene_id "MSTRG.23782";
scaf_03606	transdecoder	exon	10958	11391	.	-	.	transcript_id "MSTRG.23782.3.p1"; gene_id "MSTRG.23782";
scaf_03606	transdecoder	exon	11805	11949	.	-	.	transcript_id "MSTRG.23782.3.p1"; gene_id "MSTRG.23782";
scaf_03606	transdecoder	exon	13925	14045	.	-	.	transcript_id "MSTRG.23782.3.p1"; gene_id "MSTRG.23782";
scaf_03606	transdecoder	exon	14912	15412	.	-	.	transcript_id "MSTRG.23782.3.p1"; gene_id "MSTRG.23782";
scaf_03606	transdecoder	CDS	11147	11391	.	-	2	transcript_id "MSTRG.23782.3.p1"; gene_id "MSTRG.23782";
scaf_03606	transdecoder	CDS	11805	11949	.	-	0	transcript_id "MSTRG.23782.3.p1"; gene_id "MSTRG.23782";
scaf_03606	transdecoder	CDS	13925	14017	.	-	0	transcript_id "MSTRG.23782.3.p1"; gene_id "MSTRG.23782";
scaf_03608	transdecoder	exon	5867	7351	.	-	.	transcript_id "MSTRG.23783.1.p1"; gene_id "MSTRG.23783";
scaf_03608	transdecoder	exon	7789	7946	.	-	.	transcript_id "MSTRG.23783.1.p1"; gene_id "MSTRG.23783";
scaf_03608	transdecoder	exon	10215	10321	.	-	.	transcript_id "MSTRG.23783.1.p1"; gene_id "MSTRG.23783";
scaf_03608	transdecoder	exon	11118	11256	.	-	.	transcript_id "MSTRG.23783.1.p1"; gene_id "MSTRG.23783";
scaf_03608	transdecoder	exon	13431	14145	.	-	.	transcript_id "MSTRG.23783.1.p1"; gene_id "MSTRG.23783";
scaf_03608	transdecoder	exon	14962	15475	.	-	.	transcript_id "MSTRG.23783.1.p1"; gene_id "MSTRG.23783";
scaf_03608	transdecoder	CDS	7288	7351	.	-	1	transcript_id "MSTRG.23783.1.p1"; gene_id "MSTRG.23783";
scaf_03608	transdecoder	CDS	7789	7946	.	-	0	transcript_id "MSTRG.23783.1.p1"; gene_id "MSTRG.23783";
scaf_03608	transdecoder	CDS	10215	10321	.	-	2	transcript_id "MSTRG.23783.1.p1"; gene_id "MSTRG.23783";
scaf_03608	transdecoder	CDS	11118	11256	.	-	0	transcript_id "MSTRG.23783.1.p1"; gene_id "MSTRG.23783";
scaf_03608	transdecoder	CDS	13431	14132	.	-	0	transcript_id "MSTRG.23783.1.p1"; gene_id "MSTRG.23783";
scaf_03608	transdecoder	exon	6928	7351	.	-	.	transcript_id "PMZ_0035669-RA.p1"; gene_id "MSTRG.23783";
scaf_03608	transdecoder	exon	7789	7946	.	-	.	transcript_id "PMZ_0035669-RA.p1"; gene_id "MSTRG.23783";
scaf_03608	transdecoder	exon	10215	10321	.	-	.	transcript_id "PMZ_0035669-RA.p1"; gene_id "MSTRG.23783";
scaf_03608	transdecoder	exon	13790	14145	.	-	.	transcript_id "PMZ_0035669-RA.p1"; gene_id "MSTRG.23783";
scaf_03608	transdecoder	exon	14962	15117	.	-	.	transcript_id "PMZ_0035669-RA.p1"; gene_id "MSTRG.23783";
scaf_03608	transdecoder	CDS	7288	7351	.	-	1	transcript_id "PMZ_0035669-RA.p1"; gene_id "MSTRG.23783";
scaf_03608	transdecoder	CDS	7789	7946	.	-	0	transcript_id "PMZ_0035669-RA.p1"; gene_id "MSTRG.23783";
scaf_03608	transdecoder	CDS	10215	10321	.	-	2	transcript_id "PMZ_0035669-RA.p1"; gene_id "MSTRG.23783";
scaf_03608	transdecoder	CDS	13790	14132	.	-	0	transcript_id "PMZ_0035669-RA.p1"; gene_id "MSTRG.23783";
scaf_03610	transdecoder	exon	2628	3376	.	+	.	transcript_id "MSTRG.23784.1.p2"; gene_id "MSTRG.23784";
scaf_03610	transdecoder	exon	6018	6124	.	+	.	transcript_id "MSTRG.23784.1.p2"; gene_id "MSTRG.23784";
scaf_03610	transdecoder	CDS	2925	3376	.	+	0	transcript_id "MSTRG.23784.1.p2"; gene_id "MSTRG.23784";
scaf_03610	transdecoder	CDS	6018	6039	.	+	1	transcript_id "MSTRG.23784.1.p2"; gene_id "MSTRG.23784";
scaf_03610	transdecoder	exon	3256	3387	.	+	.	transcript_id "PMZ_0035907-RA.p1"; gene_id "MSTRG.23784";
scaf_03610	transdecoder	exon	8663	8850	.	+	.	transcript_id "PMZ_0035907-RA.p1"; gene_id "MSTRG.23784";
scaf_03610	transdecoder	exon	9690	9811	.	+	.	transcript_id "PMZ_0035907-RA.p1"; gene_id "MSTRG.23784";
scaf_03610	transdecoder	exon	10077	10222	.	+	.	transcript_id "PMZ_0035907-RA.p1"; gene_id "MSTRG.23784";
scaf_03610	transdecoder	CDS	3256	3387	.	+	0	transcript_id "PMZ_0035907-RA.p1"; gene_id "MSTRG.23784";
scaf_03610	transdecoder	CDS	8663	8850	.	+	0	transcript_id "PMZ_0035907-RA.p1"; gene_id "MSTRG.23784";
scaf_03610	transdecoder	CDS	9690	9811	.	+	1	transcript_id "PMZ_0035907-RA.p1"; gene_id "MSTRG.23784";
scaf_03610	transdecoder	CDS	10077	10222	.	+	2	transcript_id "PMZ_0035907-RA.p1"; gene_id "MSTRG.23784";
scaf_03610	transdecoder	exon	11218	11295	.	+	.	transcript_id "PMZ_0035908-RA.p1"; gene_id "MSTRG.23785";
scaf_03610	transdecoder	exon	11812	12000	.	+	.	transcript_id "PMZ_0035908-RA.p1"; gene_id "MSTRG.23785";
scaf_03610	transdecoder	exon	12909	13012	.	+	.	transcript_id "PMZ_0035908-RA.p1"; gene_id "MSTRG.23785";
scaf_03610	transdecoder	exon	14285	14558	.	+	.	transcript_id "PMZ_0035908-RA.p1"; gene_id "MSTRG.23785";
scaf_03610	transdecoder	CDS	11218	11295	.	+	0	transcript_id "PMZ_0035908-RA.p1"; gene_id "MSTRG.23785";
scaf_03610	transdecoder	CDS	11812	12000	.	+	0	transcript_id "PMZ_0035908-RA.p1"; gene_id "MSTRG.23785";
scaf_03610	transdecoder	CDS	12909	13012	.	+	0	transcript_id "PMZ_0035908-RA.p1"; gene_id "MSTRG.23785";
scaf_03610	transdecoder	CDS	14285	14558	.	+	1	transcript_id "PMZ_0035908-RA.p1"; gene_id "MSTRG.23785";
scaf_03616	transdecoder	exon	4029	4239	.	-	.	transcript_id "PMZ_0048697-RA.p1"; gene_id "PMZ_0048697";
scaf_03616	transdecoder	exon	6981	7098	.	-	.	transcript_id "PMZ_0048697-RA.p1"; gene_id "PMZ_0048697";
scaf_03616	transdecoder	exon	10569	10711	.	-	.	transcript_id "PMZ_0048697-RA.p1"; gene_id "PMZ_0048697";
scaf_03616	transdecoder	exon	11137	11339	.	-	.	transcript_id "PMZ_0048697-RA.p1"; gene_id "PMZ_0048697";
scaf_03616	transdecoder	CDS	4029	4239	.	-	1	transcript_id "PMZ_0048697-RA.p1"; gene_id "PMZ_0048697";
scaf_03616	transdecoder	CDS	6981	7098	.	-	2	transcript_id "PMZ_0048697-RA.p1"; gene_id "PMZ_0048697";
scaf_03616	transdecoder	CDS	10569	10711	.	-	1	transcript_id "PMZ_0048697-RA.p1"; gene_id "PMZ_0048697";
scaf_03616	transdecoder	CDS	11137	11339	.	-	0	transcript_id "PMZ_0048697-RA.p1"; gene_id "PMZ_0048697";
scaf_03618	transdecoder	exon	6534	6632	.	-	.	transcript_id "PMZ_0048834-RA.p1"; gene_id "PMZ_0048834";
scaf_03618	transdecoder	exon	7103	7258	.	-	.	transcript_id "PMZ_0048834-RA.p1"; gene_id "PMZ_0048834";
scaf_03618	transdecoder	exon	7549	7605	.	-	.	transcript_id "PMZ_0048834-RA.p1"; gene_id "PMZ_0048834";
scaf_03618	transdecoder	CDS	6534	6632	.	-	0	transcript_id "PMZ_0048834-RA.p1"; gene_id "PMZ_0048834";
scaf_03618	transdecoder	CDS	7103	7258	.	-	0	transcript_id "PMZ_0048834-RA.p1"; gene_id "PMZ_0048834";
scaf_03618	transdecoder	CDS	7549	7605	.	-	0	transcript_id "PMZ_0048834-RA.p1"; gene_id "PMZ_0048834";
scaf_03619	transdecoder	exon	684	849	.	+	.	transcript_id "MSTRG.23786.1.p1"; gene_id "MSTRG.23786";
scaf_03619	transdecoder	exon	1853	1926	.	+	.	transcript_id "MSTRG.23786.1.p1"; gene_id "MSTRG.23786";
scaf_03619	transdecoder	exon	2782	2871	.	+	.	transcript_id "MSTRG.23786.1.p1"; gene_id "MSTRG.23786";
scaf_03619	transdecoder	exon	3713	3834	.	+	.	transcript_id "MSTRG.23786.1.p1"; gene_id "MSTRG.23786";
scaf_03619	transdecoder	exon	5280	5385	.	+	.	transcript_id "MSTRG.23786.1.p1"; gene_id "MSTRG.23786";
scaf_03619	transdecoder	exon	5973	6107	.	+	.	transcript_id "MSTRG.23786.1.p1"; gene_id "MSTRG.23786";
scaf_03619	transdecoder	exon	6299	6477	.	+	.	transcript_id "MSTRG.23786.1.p1"; gene_id "MSTRG.23786";
scaf_03619	transdecoder	exon	9401	9498	.	+	.	transcript_id "MSTRG.23786.1.p1"; gene_id "MSTRG.23786";
scaf_03619	transdecoder	exon	9863	9990	.	+	.	transcript_id "MSTRG.23786.1.p1"; gene_id "MSTRG.23786";
scaf_03619	transdecoder	exon	10996	11185	.	+	.	transcript_id "MSTRG.23786.1.p1"; gene_id "MSTRG.23786";
scaf_03619	transdecoder	exon	11690	11825	.	+	.	transcript_id "MSTRG.23786.1.p1"; gene_id "MSTRG.23786";
scaf_03619	transdecoder	exon	12461	12554	.	+	.	transcript_id "MSTRG.23786.1.p1"; gene_id "MSTRG.23786";
scaf_03619	transdecoder	exon	12841	13178	.	+	.	transcript_id "MSTRG.23786.1.p1"; gene_id "MSTRG.23786";
scaf_03619	transdecoder	CDS	686	849	.	+	0	transcript_id "MSTRG.23786.1.p1"; gene_id "MSTRG.23786";
scaf_03619	transdecoder	CDS	1853	1926	.	+	1	transcript_id "MSTRG.23786.1.p1"; gene_id "MSTRG.23786";
scaf_03619	transdecoder	CDS	2782	2871	.	+	2	transcript_id "MSTRG.23786.1.p1"; gene_id "MSTRG.23786";
scaf_03619	transdecoder	CDS	3713	3834	.	+	2	transcript_id "MSTRG.23786.1.p1"; gene_id "MSTRG.23786";
scaf_03619	transdecoder	CDS	5280	5385	.	+	0	transcript_id "MSTRG.23786.1.p1"; gene_id "MSTRG.23786";
scaf_03619	transdecoder	CDS	5973	6107	.	+	2	transcript_id "MSTRG.23786.1.p1"; gene_id "MSTRG.23786";
scaf_03619	transdecoder	CDS	6299	6477	.	+	2	transcript_id "MSTRG.23786.1.p1"; gene_id "MSTRG.23786";
scaf_03619	transdecoder	CDS	9401	9498	.	+	0	transcript_id "MSTRG.23786.1.p1"; gene_id "MSTRG.23786";
scaf_03619	transdecoder	CDS	9863	9990	.	+	1	transcript_id "MSTRG.23786.1.p1"; gene_id "MSTRG.23786";
scaf_03619	transdecoder	CDS	10996	11185	.	+	2	transcript_id "MSTRG.23786.1.p1"; gene_id "MSTRG.23786";
scaf_03619	transdecoder	CDS	11690	11825	.	+	1	transcript_id "MSTRG.23786.1.p1"; gene_id "MSTRG.23786";
scaf_03619	transdecoder	CDS	12461	12554	.	+	0	transcript_id "MSTRG.23786.1.p1"; gene_id "MSTRG.23786";
scaf_03619	transdecoder	CDS	12841	13100	.	+	2	transcript_id "MSTRG.23786.1.p1"; gene_id "MSTRG.23786";
scaf_03619	transdecoder	exon	5274	5385	.	+	.	transcript_id "PMZ_0000375-RA.p1"; gene_id "MSTRG.23786";
scaf_03619	transdecoder	exon	5973	6107	.	+	.	transcript_id "PMZ_0000375-RA.p1"; gene_id "MSTRG.23786";
scaf_03619	transdecoder	exon	9401	9498	.	+	.	transcript_id "PMZ_0000375-RA.p1"; gene_id "MSTRG.23786";
scaf_03619	transdecoder	exon	9863	9990	.	+	.	transcript_id "PMZ_0000375-RA.p1"; gene_id "MSTRG.23786";
scaf_03619	transdecoder	exon	10996	11185	.	+	.	transcript_id "PMZ_0000375-RA.p1"; gene_id "MSTRG.23786";
scaf_03619	transdecoder	exon	11690	11825	.	+	.	transcript_id "PMZ_0000375-RA.p1"; gene_id "MSTRG.23786";
scaf_03619	transdecoder	exon	12461	12554	.	+	.	transcript_id "PMZ_0000375-RA.p1"; gene_id "MSTRG.23786";
scaf_03619	transdecoder	exon	12841	13178	.	+	.	transcript_id "PMZ_0000375-RA.p1"; gene_id "MSTRG.23786";
scaf_03619	transdecoder	CDS	9864	9990	.	+	0	transcript_id "PMZ_0000375-RA.p1"; gene_id "MSTRG.23786";
scaf_03619	transdecoder	CDS	10996	11185	.	+	2	transcript_id "PMZ_0000375-RA.p1"; gene_id "MSTRG.23786";
scaf_03619	transdecoder	CDS	11690	11825	.	+	1	transcript_id "PMZ_0000375-RA.p1"; gene_id "MSTRG.23786";
scaf_03619	transdecoder	CDS	12461	12554	.	+	0	transcript_id "PMZ_0000375-RA.p1"; gene_id "MSTRG.23786";
scaf_03619	transdecoder	CDS	12841	13100	.	+	2	transcript_id "PMZ_0000375-RA.p1"; gene_id "MSTRG.23786";
scaf_03621	transdecoder	exon	40	149	.	-	.	transcript_id "MSTRG.23787.1.p2"; gene_id "MSTRG.23787";
scaf_03621	transdecoder	exon	2978	3111	.	-	.	transcript_id "MSTRG.23787.1.p2"; gene_id "MSTRG.23787";
scaf_03621	transdecoder	exon	8263	8374	.	-	.	transcript_id "MSTRG.23787.1.p2"; gene_id "MSTRG.23787";
scaf_03621	transdecoder	exon	9480	9553	.	-	.	transcript_id "MSTRG.23787.1.p2"; gene_id "MSTRG.23787";
scaf_03621	transdecoder	exon	12985	13133	.	-	.	transcript_id "MSTRG.23787.1.p2"; gene_id "MSTRG.23787";
scaf_03621	transdecoder	CDS	42	149	.	-	0	transcript_id "MSTRG.23787.1.p2"; gene_id "MSTRG.23787";
scaf_03621	transdecoder	CDS	2978	3111	.	-	2	transcript_id "MSTRG.23787.1.p2"; gene_id "MSTRG.23787";
scaf_03621	transdecoder	CDS	8263	8344	.	-	0	transcript_id "MSTRG.23787.1.p2"; gene_id "MSTRG.23787";
scaf_03622	transdecoder	exon	15265	15930	.	-	.	transcript_id "PMZ_0039397-RA.p1"; gene_id "PMZ_0039397";
scaf_03622	transdecoder	CDS	15265	15930	.	-	0	transcript_id "PMZ_0039397-RA.p1"; gene_id "PMZ_0039397";
scaf_03623	transdecoder	exon	93	3057	.	-	.	transcript_id "MSTRG.23788.1.p1"; gene_id "MSTRG.23788";
scaf_03623	transdecoder	exon	10294	10730	.	-	.	transcript_id "MSTRG.23788.1.p1"; gene_id "MSTRG.23788";
scaf_03623	transdecoder	CDS	2177	3016	.	-	0	transcript_id "MSTRG.23788.1.p1"; gene_id "MSTRG.23788";
scaf_03623	transdecoder	exon	97	2539	.	-	.	transcript_id "MSTRG.23788.2.p1"; gene_id "MSTRG.23788";
scaf_03623	transdecoder	exon	2708	3057	.	-	.	transcript_id "MSTRG.23788.2.p1"; gene_id "MSTRG.23788";
scaf_03623	transdecoder	exon	10294	10386	.	-	.	transcript_id "MSTRG.23788.2.p1"; gene_id "MSTRG.23788";
scaf_03623	transdecoder	CDS	2177	2539	.	-	0	transcript_id "MSTRG.23788.2.p1"; gene_id "MSTRG.23788";
scaf_03623	transdecoder	CDS	2708	3016	.	-	0	transcript_id "MSTRG.23788.2.p1"; gene_id "MSTRG.23788";
scaf_03623	transdecoder	exon	713	1698	.	-	.	transcript_id "MSTRG.23788.3.p1"; gene_id "MSTRG.23788";
scaf_03623	transdecoder	exon	2708	3057	.	-	.	transcript_id "MSTRG.23788.3.p1"; gene_id "MSTRG.23788";
scaf_03623	transdecoder	exon	10294	10386	.	-	.	transcript_id "MSTRG.23788.3.p1"; gene_id "MSTRG.23788";
scaf_03623	transdecoder	CDS	1222	1698	.	-	0	transcript_id "MSTRG.23788.3.p1"; gene_id "MSTRG.23788";
scaf_03623	transdecoder	CDS	2708	3016	.	-	0	transcript_id "MSTRG.23788.3.p1"; gene_id "MSTRG.23788";
scaf_03625	transdecoder	exon	8752	9634	.	+	.	transcript_id "MSTRG.23789.1.p2"; gene_id "MSTRG.23789";
scaf_03625	transdecoder	exon	9954	10097	.	+	.	transcript_id "MSTRG.23789.1.p2"; gene_id "MSTRG.23789";
scaf_03625	transdecoder	exon	11230	12623	.	+	.	transcript_id "MSTRG.23789.1.p2"; gene_id "MSTRG.23789";
scaf_03625	transdecoder	CDS	9559	9634	.	+	0	transcript_id "MSTRG.23789.1.p2"; gene_id "MSTRG.23789";
scaf_03625	transdecoder	CDS	9954	10097	.	+	2	transcript_id "MSTRG.23789.1.p2"; gene_id "MSTRG.23789";
scaf_03625	transdecoder	CDS	11230	11462	.	+	2	transcript_id "MSTRG.23789.1.p2"; gene_id "MSTRG.23789";
scaf_03625	transdecoder	exon	13997	14074	.	-	.	transcript_id "PMZ_0047549-RA.p1"; gene_id "MSTRG.23790";
scaf_03625	transdecoder	exon	14897	14977	.	-	.	transcript_id "PMZ_0047549-RA.p1"; gene_id "MSTRG.23790";
scaf_03625	transdecoder	exon	15475	15633	.	-	.	transcript_id "PMZ_0047549-RA.p1"; gene_id "MSTRG.23790";
scaf_03625	transdecoder	CDS	13997	14074	.	-	0	transcript_id "PMZ_0047549-RA.p1"; gene_id "MSTRG.23790";
scaf_03625	transdecoder	CDS	14897	14977	.	-	0	transcript_id "PMZ_0047549-RA.p1"; gene_id "MSTRG.23790";
scaf_03625	transdecoder	CDS	15475	15633	.	-	0	transcript_id "PMZ_0047549-RA.p1"; gene_id "MSTRG.23790";
scaf_03628	transdecoder	exon	3170	3502	.	-	.	transcript_id "PMZ_0020230-RA.p1"; gene_id "MSTRG.23791";
scaf_03628	transdecoder	exon	3787	3880	.	-	.	transcript_id "PMZ_0020230-RA.p1"; gene_id "MSTRG.23791";
scaf_03628	transdecoder	exon	4513	4648	.	-	.	transcript_id "PMZ_0020230-RA.p1"; gene_id "MSTRG.23791";
scaf_03628	transdecoder	exon	5147	5334	.	-	.	transcript_id "PMZ_0020230-RA.p1"; gene_id "MSTRG.23791";
scaf_03628	transdecoder	exon	6314	6441	.	-	.	transcript_id "PMZ_0020230-RA.p1"; gene_id "MSTRG.23791";
scaf_03628	transdecoder	exon	6806	6903	.	-	.	transcript_id "PMZ_0020230-RA.p1"; gene_id "MSTRG.23791";
scaf_03628	transdecoder	exon	9096	9274	.	-	.	transcript_id "PMZ_0020230-RA.p1"; gene_id "MSTRG.23791";
scaf_03628	transdecoder	exon	9592	9726	.	-	.	transcript_id "PMZ_0020230-RA.p1"; gene_id "MSTRG.23791";
scaf_03628	transdecoder	exon	10322	10442	.	-	.	transcript_id "PMZ_0020230-RA.p1"; gene_id "MSTRG.23791";
scaf_03628	transdecoder	CDS	5288	5334	.	-	2	transcript_id "PMZ_0020230-RA.p1"; gene_id "MSTRG.23791";
scaf_03628	transdecoder	CDS	6314	6441	.	-	1	transcript_id "PMZ_0020230-RA.p1"; gene_id "MSTRG.23791";
scaf_03628	transdecoder	CDS	6806	6903	.	-	0	transcript_id "PMZ_0020230-RA.p1"; gene_id "MSTRG.23791";
scaf_03628	transdecoder	CDS	9096	9274	.	-	2	transcript_id "PMZ_0020230-RA.p1"; gene_id "MSTRG.23791";
scaf_03628	transdecoder	CDS	9592	9726	.	-	2	transcript_id "PMZ_0020230-RA.p1"; gene_id "MSTRG.23791";
scaf_03628	transdecoder	CDS	10322	10400	.	-	0	transcript_id "PMZ_0020230-RA.p1"; gene_id "MSTRG.23791";
scaf_03628	transdecoder	exon	3170	3502	.	-	.	transcript_id "MSTRG.23791.1.p1"; gene_id "MSTRG.23791";
scaf_03628	transdecoder	exon	3787	3880	.	-	.	transcript_id "MSTRG.23791.1.p1"; gene_id "MSTRG.23791";
scaf_03628	transdecoder	exon	4513	4648	.	-	.	transcript_id "MSTRG.23791.1.p1"; gene_id "MSTRG.23791";
scaf_03628	transdecoder	exon	5147	5334	.	-	.	transcript_id "MSTRG.23791.1.p1"; gene_id "MSTRG.23791";
scaf_03628	transdecoder	exon	6314	6441	.	-	.	transcript_id "MSTRG.23791.1.p1"; gene_id "MSTRG.23791";
scaf_03628	transdecoder	exon	6806	6903	.	-	.	transcript_id "MSTRG.23791.1.p1"; gene_id "MSTRG.23791";
scaf_03628	transdecoder	exon	9096	9274	.	-	.	transcript_id "MSTRG.23791.1.p1"; gene_id "MSTRG.23791";
scaf_03628	transdecoder	exon	9592	9726	.	-	.	transcript_id "MSTRG.23791.1.p1"; gene_id "MSTRG.23791";
scaf_03628	transdecoder	exon	10322	10436	.	-	.	transcript_id "MSTRG.23791.1.p1"; gene_id "MSTRG.23791";
scaf_03628	transdecoder	exon	11846	11967	.	-	.	transcript_id "MSTRG.23791.1.p1"; gene_id "MSTRG.23791";
scaf_03628	transdecoder	exon	12789	12879	.	-	.	transcript_id "MSTRG.23791.1.p1"; gene_id "MSTRG.23791";
scaf_03628	transdecoder	exon	13732	13804	.	-	.	transcript_id "MSTRG.23791.1.p1"; gene_id "MSTRG.23791";
scaf_03628	transdecoder	exon	14831	15236	.	-	.	transcript_id "MSTRG.23791.1.p1"; gene_id "MSTRG.23791";
scaf_03628	transdecoder	CDS	5288	5334	.	-	2	transcript_id "MSTRG.23791.1.p1"; gene_id "MSTRG.23791";
scaf_03628	transdecoder	CDS	6314	6441	.	-	1	transcript_id "MSTRG.23791.1.p1"; gene_id "MSTRG.23791";
scaf_03628	transdecoder	CDS	6806	6903	.	-	0	transcript_id "MSTRG.23791.1.p1"; gene_id "MSTRG.23791";
scaf_03628	transdecoder	CDS	9096	9274	.	-	2	transcript_id "MSTRG.23791.1.p1"; gene_id "MSTRG.23791";
scaf_03628	transdecoder	CDS	9592	9726	.	-	2	transcript_id "MSTRG.23791.1.p1"; gene_id "MSTRG.23791";
scaf_03628	transdecoder	CDS	10322	10400	.	-	0	transcript_id "MSTRG.23791.1.p1"; gene_id "MSTRG.23791";
scaf_03630	transdecoder	exon	13539	13891	.	+	.	transcript_id "MSTRG.23795.1.p5"; gene_id "MSTRG.23795";
scaf_03630	transdecoder	exon	14040	14120	.	+	.	transcript_id "MSTRG.23795.1.p5"; gene_id "MSTRG.23795";
scaf_03630	transdecoder	exon	14303	15934	.	+	.	transcript_id "MSTRG.23795.1.p5"; gene_id "MSTRG.23795";
scaf_03630	transdecoder	CDS	13783	13891	.	+	0	transcript_id "MSTRG.23795.1.p5"; gene_id "MSTRG.23795";
scaf_03630	transdecoder	CDS	14040	14120	.	+	2	transcript_id "MSTRG.23795.1.p5"; gene_id "MSTRG.23795";
scaf_03630	transdecoder	CDS	14303	14421	.	+	2	transcript_id "MSTRG.23795.1.p5"; gene_id "MSTRG.23795";
scaf_03631	transdecoder	exon	2957	3135	.	+	.	transcript_id "MSTRG.23797.2.p4"; gene_id "MSTRG.23797";
scaf_03631	transdecoder	exon	3893	4041	.	+	.	transcript_id "MSTRG.23797.2.p4"; gene_id "MSTRG.23797";
scaf_03631	transdecoder	exon	7671	8361	.	+	.	transcript_id "MSTRG.23797.2.p4"; gene_id "MSTRG.23797";
scaf_03631	transdecoder	exon	11392	11612	.	+	.	transcript_id "MSTRG.23797.2.p4"; gene_id "MSTRG.23797";
scaf_03631	transdecoder	exon	13407	13506	.	+	.	transcript_id "MSTRG.23797.2.p4"; gene_id "MSTRG.23797";
scaf_03631	transdecoder	CDS	2959	3135	.	+	0	transcript_id "MSTRG.23797.2.p4"; gene_id "MSTRG.23797";
scaf_03631	transdecoder	CDS	3893	4024	.	+	0	transcript_id "MSTRG.23797.2.p4"; gene_id "MSTRG.23797";
scaf_03631	transdecoder	exon	2957	3135	.	+	.	transcript_id "MSTRG.23797.1.p3"; gene_id "MSTRG.23797";
scaf_03631	transdecoder	exon	3893	4041	.	+	.	transcript_id "MSTRG.23797.1.p3"; gene_id "MSTRG.23797";
scaf_03631	transdecoder	exon	8236	8361	.	+	.	transcript_id "MSTRG.23797.1.p3"; gene_id "MSTRG.23797";
scaf_03631	transdecoder	exon	11392	11612	.	+	.	transcript_id "MSTRG.23797.1.p3"; gene_id "MSTRG.23797";
scaf_03631	transdecoder	exon	13407	13812	.	+	.	transcript_id "MSTRG.23797.1.p3"; gene_id "MSTRG.23797";
scaf_03631	transdecoder	CDS	2959	3135	.	+	0	transcript_id "MSTRG.23797.1.p3"; gene_id "MSTRG.23797";
scaf_03631	transdecoder	CDS	3893	4024	.	+	0	transcript_id "MSTRG.23797.1.p3"; gene_id "MSTRG.23797";
scaf_03631	transdecoder	exon	7408	7626	.	+	.	transcript_id "PMZ_0037099-RA.p1"; gene_id "MSTRG.23797";
scaf_03631	transdecoder	exon	7969	8031	.	+	.	transcript_id "PMZ_0037099-RA.p1"; gene_id "MSTRG.23797";
scaf_03631	transdecoder	exon	8098	8172	.	+	.	transcript_id "PMZ_0037099-RA.p1"; gene_id "MSTRG.23797";
scaf_03631	transdecoder	exon	8236	8298	.	+	.	transcript_id "PMZ_0037099-RA.p1"; gene_id "MSTRG.23797";
scaf_03631	transdecoder	exon	11392	11612	.	+	.	transcript_id "PMZ_0037099-RA.p1"; gene_id "MSTRG.23797";
scaf_03631	transdecoder	exon	12595	12694	.	+	.	transcript_id "PMZ_0037099-RA.p1"; gene_id "MSTRG.23797";
scaf_03631	transdecoder	CDS	7408	7626	.	+	0	transcript_id "PMZ_0037099-RA.p1"; gene_id "MSTRG.23797";
scaf_03631	transdecoder	CDS	7969	8031	.	+	0	transcript_id "PMZ_0037099-RA.p1"; gene_id "MSTRG.23797";
scaf_03631	transdecoder	CDS	8098	8172	.	+	0	transcript_id "PMZ_0037099-RA.p1"; gene_id "MSTRG.23797";
scaf_03631	transdecoder	CDS	8236	8298	.	+	0	transcript_id "PMZ_0037099-RA.p1"; gene_id "MSTRG.23797";
scaf_03631	transdecoder	CDS	11392	11612	.	+	0	transcript_id "PMZ_0037099-RA.p1"; gene_id "MSTRG.23797";
scaf_03631	transdecoder	CDS	12595	12694	.	+	1	transcript_id "PMZ_0037099-RA.p1"; gene_id "MSTRG.23797";
scaf_03631	transdecoder	exon	7408	7626	.	+	.	transcript_id "MSTRG.23797.3.p1"; gene_id "MSTRG.23797";
scaf_03631	transdecoder	exon	7969	8031	.	+	.	transcript_id "MSTRG.23797.3.p1"; gene_id "MSTRG.23797";
scaf_03631	transdecoder	exon	8098	8172	.	+	.	transcript_id "MSTRG.23797.3.p1"; gene_id "MSTRG.23797";
scaf_03631	transdecoder	exon	8236	8298	.	+	.	transcript_id "MSTRG.23797.3.p1"; gene_id "MSTRG.23797";
scaf_03631	transdecoder	exon	11392	11612	.	+	.	transcript_id "MSTRG.23797.3.p1"; gene_id "MSTRG.23797";
scaf_03631	transdecoder	exon	12595	12690	.	+	.	transcript_id "MSTRG.23797.3.p1"; gene_id "MSTRG.23797";
scaf_03631	transdecoder	exon	13407	13510	.	+	.	transcript_id "MSTRG.23797.3.p1"; gene_id "MSTRG.23797";
scaf_03631	transdecoder	CDS	7408	7626	.	+	0	transcript_id "MSTRG.23797.3.p1"; gene_id "MSTRG.23797";
scaf_03631	transdecoder	CDS	7969	8031	.	+	0	transcript_id "MSTRG.23797.3.p1"; gene_id "MSTRG.23797";
scaf_03631	transdecoder	CDS	8098	8172	.	+	0	transcript_id "MSTRG.23797.3.p1"; gene_id "MSTRG.23797";
scaf_03631	transdecoder	CDS	8236	8298	.	+	0	transcript_id "MSTRG.23797.3.p1"; gene_id "MSTRG.23797";
scaf_03631	transdecoder	CDS	11392	11612	.	+	0	transcript_id "MSTRG.23797.3.p1"; gene_id "MSTRG.23797";
scaf_03631	transdecoder	CDS	12595	12690	.	+	1	transcript_id "MSTRG.23797.3.p1"; gene_id "MSTRG.23797";
scaf_03631	transdecoder	CDS	13407	13482	.	+	1	transcript_id "MSTRG.23797.3.p1"; gene_id "MSTRG.23797";
scaf_03631	transdecoder	exon	11392	11520	.	-	.	transcript_id "MSTRG.23799.1.p1"; gene_id "MSTRG.23799";
scaf_03631	transdecoder	exon	12599	12909	.	-	.	transcript_id "MSTRG.23799.1.p1"; gene_id "MSTRG.23799";
scaf_03631	transdecoder	CDS	11437	11520	.	-	0	transcript_id "MSTRG.23799.1.p1"; gene_id "MSTRG.23799";
scaf_03631	transdecoder	CDS	12599	12907	.	-	0	transcript_id "MSTRG.23799.1.p1"; gene_id "MSTRG.23799";
scaf_03637	transdecoder	exon	714	1232	.	+	.	transcript_id "MSTRG.23800.1.p2"; gene_id "MSTRG.23800";
scaf_03637	transdecoder	exon	1269	1527	.	+	.	transcript_id "MSTRG.23800.1.p2"; gene_id "MSTRG.23800";
scaf_03637	transdecoder	CDS	715	1125	.	+	0	transcript_id "MSTRG.23800.1.p2"; gene_id "MSTRG.23800";
scaf_03637	transdecoder	exon	8423	8728	.	+	.	transcript_id "PMZ_0038035-RA.p1"; gene_id "PMZ_0038035";
scaf_03637	transdecoder	exon	13110	13394	.	+	.	transcript_id "PMZ_0038035-RA.p1"; gene_id "PMZ_0038035";
scaf_03637	transdecoder	exon	15038	15349	.	+	.	transcript_id "PMZ_0038035-RA.p1"; gene_id "PMZ_0038035";
scaf_03637	transdecoder	CDS	8423	8728	.	+	0	transcript_id "PMZ_0038035-RA.p1"; gene_id "PMZ_0038035";
scaf_03637	transdecoder	CDS	13110	13394	.	+	0	transcript_id "PMZ_0038035-RA.p1"; gene_id "PMZ_0038035";
scaf_03637	transdecoder	CDS	15038	15349	.	+	0	transcript_id "PMZ_0038035-RA.p1"; gene_id "PMZ_0038035";
scaf_03638	transdecoder	exon	2	133	.	+	.	transcript_id "PMZ_0038241-RA.p1"; gene_id "MSTRG.23802";
scaf_03638	transdecoder	exon	8419	8610	.	+	.	transcript_id "PMZ_0038241-RA.p1"; gene_id "MSTRG.23802";
scaf_03638	transdecoder	exon	10202	10256	.	+	.	transcript_id "PMZ_0038241-RA.p1"; gene_id "MSTRG.23802";
scaf_03638	transdecoder	exon	10685	10775	.	+	.	transcript_id "PMZ_0038241-RA.p1"; gene_id "MSTRG.23802";
scaf_03638	transdecoder	exon	14040	14079	.	+	.	transcript_id "PMZ_0038241-RA.p1"; gene_id "MSTRG.23802";
scaf_03638	transdecoder	CDS	2	133	.	+	0	transcript_id "PMZ_0038241-RA.p1"; gene_id "MSTRG.23802";
scaf_03638	transdecoder	CDS	8419	8610	.	+	0	transcript_id "PMZ_0038241-RA.p1"; gene_id "MSTRG.23802";
scaf_03638	transdecoder	CDS	10202	10256	.	+	0	transcript_id "PMZ_0038241-RA.p1"; gene_id "MSTRG.23802";
scaf_03638	transdecoder	CDS	10685	10775	.	+	2	transcript_id "PMZ_0038241-RA.p1"; gene_id "MSTRG.23802";
scaf_03638	transdecoder	CDS	14040	14079	.	+	1	transcript_id "PMZ_0038241-RA.p1"; gene_id "MSTRG.23802";
scaf_03641	transdecoder	exon	3240	3423	.	-	.	transcript_id "PMZ_0048836-RA.p1"; gene_id "PMZ_0048836";
scaf_03641	transdecoder	exon	3771	3896	.	-	.	transcript_id "PMZ_0048836-RA.p1"; gene_id "PMZ_0048836";
scaf_03641	transdecoder	exon	4061	4092	.	-	.	transcript_id "PMZ_0048836-RA.p1"; gene_id "PMZ_0048836";
scaf_03641	transdecoder	CDS	3240	3423	.	-	1	transcript_id "PMZ_0048836-RA.p1"; gene_id "PMZ_0048836";
scaf_03641	transdecoder	CDS	3771	3896	.	-	1	transcript_id "PMZ_0048836-RA.p1"; gene_id "PMZ_0048836";
scaf_03641	transdecoder	CDS	4061	4092	.	-	0	transcript_id "PMZ_0048836-RA.p1"; gene_id "PMZ_0048836";
scaf_03642	transdecoder	exon	4593	4965	.	-	.	transcript_id "PMZ_0036660-RA.p1"; gene_id "MSTRG.23803";
scaf_03642	transdecoder	exon	6775	6890	.	-	.	transcript_id "PMZ_0036660-RA.p1"; gene_id "MSTRG.23803";
scaf_03642	transdecoder	exon	6958	7109	.	-	.	transcript_id "PMZ_0036660-RA.p1"; gene_id "MSTRG.23803";
scaf_03642	transdecoder	exon	7717	7876	.	-	.	transcript_id "PMZ_0036660-RA.p1"; gene_id "MSTRG.23803";
scaf_03642	transdecoder	exon	14786	14953	.	-	.	transcript_id "PMZ_0036660-RA.p1"; gene_id "MSTRG.23803";
scaf_03642	transdecoder	CDS	4593	4965	.	-	1	transcript_id "PMZ_0036660-RA.p1"; gene_id "MSTRG.23803";
scaf_03642	transdecoder	CDS	6775	6890	.	-	0	transcript_id "PMZ_0036660-RA.p1"; gene_id "MSTRG.23803";
scaf_03642	transdecoder	CDS	6958	7109	.	-	2	transcript_id "PMZ_0036660-RA.p1"; gene_id "MSTRG.23803";
scaf_03642	transdecoder	CDS	7717	7876	.	-	0	transcript_id "PMZ_0036660-RA.p1"; gene_id "MSTRG.23803";
scaf_03642	transdecoder	CDS	14786	14851	.	-	0	transcript_id "PMZ_0036660-RA.p1"; gene_id "MSTRG.23803";
scaf_03643	transdecoder	exon	11572	11577	.	+	.	transcript_id "PMZ_0047842-RA.p1"; gene_id "PMZ_0047842";
scaf_03643	transdecoder	exon	13759	14091	.	+	.	transcript_id "PMZ_0047842-RA.p1"; gene_id "PMZ_0047842";
scaf_03643	transdecoder	CDS	11572	11577	.	+	0	transcript_id "PMZ_0047842-RA.p1"; gene_id "PMZ_0047842";
scaf_03643	transdecoder	CDS	13759	14091	.	+	0	transcript_id "PMZ_0047842-RA.p1"; gene_id "PMZ_0047842";
scaf_03644	transdecoder	exon	1739	1923	.	+	.	transcript_id "PMZ_0026028-RA.p1"; gene_id "PMZ_0026028";
scaf_03644	transdecoder	exon	3837	4557	.	+	.	transcript_id "PMZ_0026028-RA.p1"; gene_id "PMZ_0026028";
scaf_03644	transdecoder	exon	6762	6767	.	+	.	transcript_id "PMZ_0026028-RA.p1"; gene_id "PMZ_0026028";
scaf_03644	transdecoder	CDS	1739	1923	.	+	0	transcript_id "PMZ_0026028-RA.p1"; gene_id "PMZ_0026028";
scaf_03644	transdecoder	CDS	3837	4557	.	+	1	transcript_id "PMZ_0026028-RA.p1"; gene_id "PMZ_0026028";
scaf_03644	transdecoder	CDS	6762	6767	.	+	0	transcript_id "PMZ_0026028-RA.p1"; gene_id "PMZ_0026028";
scaf_03649	transdecoder	exon	4924	5652	.	-	.	transcript_id "PMZ_0035633-RA.p1"; gene_id "PMZ_0035633";
scaf_03649	transdecoder	exon	5729	6247	.	-	.	transcript_id "PMZ_0035633-RA.p1"; gene_id "PMZ_0035633";
scaf_03649	transdecoder	exon	6365	6773	.	-	.	transcript_id "PMZ_0035633-RA.p1"; gene_id "PMZ_0035633";
scaf_03649	transdecoder	exon	6889	7572	.	-	.	transcript_id "PMZ_0035633-RA.p1"; gene_id "PMZ_0035633";
scaf_03649	transdecoder	exon	7653	7792	.	-	.	transcript_id "PMZ_0035633-RA.p1"; gene_id "PMZ_0035633";
scaf_03649	transdecoder	exon	10645	10668	.	-	.	transcript_id "PMZ_0035633-RA.p1"; gene_id "PMZ_0035633";
scaf_03649	transdecoder	CDS	4924	5652	.	-	0	transcript_id "PMZ_0035633-RA.p1"; gene_id "PMZ_0035633";
scaf_03649	transdecoder	CDS	5729	6247	.	-	0	transcript_id "PMZ_0035633-RA.p1"; gene_id "PMZ_0035633";
scaf_03649	transdecoder	CDS	6365	6773	.	-	1	transcript_id "PMZ_0035633-RA.p1"; gene_id "PMZ_0035633";
scaf_03649	transdecoder	CDS	6889	7572	.	-	1	transcript_id "PMZ_0035633-RA.p1"; gene_id "PMZ_0035633";
scaf_03649	transdecoder	CDS	7653	7792	.	-	0	transcript_id "PMZ_0035633-RA.p1"; gene_id "PMZ_0035633";
scaf_03649	transdecoder	CDS	10645	10668	.	-	0	transcript_id "PMZ_0035633-RA.p1"; gene_id "PMZ_0035633";
scaf_03649	transdecoder	exon	12132	12168	.	+	.	transcript_id "PMZ_0035631-RA.p1"; gene_id "PMZ_0035631";
scaf_03649	transdecoder	exon	13056	13354	.	+	.	transcript_id "PMZ_0035631-RA.p1"; gene_id "PMZ_0035631";
scaf_03649	transdecoder	CDS	12132	12168	.	+	0	transcript_id "PMZ_0035631-RA.p1"; gene_id "PMZ_0035631";
scaf_03649	transdecoder	CDS	13056	13354	.	+	2	transcript_id "PMZ_0035631-RA.p1"; gene_id "PMZ_0035631";
scaf_03651	transdecoder	exon	288	394	.	-	.	transcript_id "MSTRG.23807.1.p3"; gene_id "MSTRG.23807";
scaf_03651	transdecoder	exon	1288	4374	.	-	.	transcript_id "MSTRG.23807.1.p3"; gene_id "MSTRG.23807";
scaf_03651	transdecoder	exon	5749	5761	.	-	.	transcript_id "MSTRG.23807.1.p3"; gene_id "MSTRG.23807";
scaf_03651	transdecoder	CDS	1854	4374	.	-	1	transcript_id "MSTRG.23807.1.p3"; gene_id "MSTRG.23807";
scaf_03651	transdecoder	CDS	5749	5759	.	-	0	transcript_id "MSTRG.23807.1.p3"; gene_id "MSTRG.23807";
scaf_03651	transdecoder	exon	1319	4374	.	-	.	transcript_id "PMZ_0047758-RA.p3"; gene_id "MSTRG.23807";
scaf_03651	transdecoder	exon	5749	5761	.	-	.	transcript_id "PMZ_0047758-RA.p3"; gene_id "MSTRG.23807";
scaf_03651	transdecoder	CDS	1854	4374	.	-	1	transcript_id "PMZ_0047758-RA.p3"; gene_id "MSTRG.23807";
scaf_03651	transdecoder	CDS	5749	5759	.	-	0	transcript_id "PMZ_0047758-RA.p3"; gene_id "MSTRG.23807";
scaf_03651	transdecoder	exon	11559	11935	.	-	.	transcript_id "PMZ_0048617-RA.p1"; gene_id "PMZ_0048617";
scaf_03651	transdecoder	exon	12567	12735	.	-	.	transcript_id "PMZ_0048617-RA.p1"; gene_id "PMZ_0048617";
scaf_03651	transdecoder	CDS	11559	11935	.	-	2	transcript_id "PMZ_0048617-RA.p1"; gene_id "PMZ_0048617";
scaf_03651	transdecoder	CDS	12567	12735	.	-	0	transcript_id "PMZ_0048617-RA.p1"; gene_id "PMZ_0048617";
scaf_03651	transdecoder	exon	12911	13033	.	+	.	transcript_id "PMZ_0000135-RA.p1"; gene_id "PMZ_0000135";
scaf_03651	transdecoder	exon	13109	13411	.	+	.	transcript_id "PMZ_0000135-RA.p1"; gene_id "PMZ_0000135";
scaf_03651	transdecoder	CDS	12911	13033	.	+	0	transcript_id "PMZ_0000135-RA.p1"; gene_id "PMZ_0000135";
scaf_03651	transdecoder	CDS	13109	13411	.	+	0	transcript_id "PMZ_0000135-RA.p1"; gene_id "PMZ_0000135";
scaf_03652	transdecoder	exon	510	813	.	+	.	transcript_id "PMZ_0039277-RA.p1"; gene_id "PMZ_0039277";
scaf_03652	transdecoder	exon	5514	5584	.	+	.	transcript_id "PMZ_0039277-RA.p1"; gene_id "PMZ_0039277";
scaf_03652	transdecoder	CDS	510	813	.	+	0	transcript_id "PMZ_0039277-RA.p1"; gene_id "PMZ_0039277";
scaf_03652	transdecoder	CDS	5514	5584	.	+	2	transcript_id "PMZ_0039277-RA.p1"; gene_id "PMZ_0039277";
scaf_03654	transdecoder	exon	1619	5788	.	+	.	transcript_id "MSTRG.23810.1.p4"; gene_id "MSTRG.23810";
scaf_03654	transdecoder	exon	7730	8062	.	+	.	transcript_id "MSTRG.23810.1.p4"; gene_id "MSTRG.23810";
scaf_03654	transdecoder	CDS	2247	2558	.	+	0	transcript_id "MSTRG.23810.1.p4"; gene_id "MSTRG.23810";
scaf_03657	transdecoder	exon	11946	12689	.	-	.	transcript_id "MSTRG.23814.4.p1"; gene_id "MSTRG.23814";
scaf_03657	transdecoder	exon	13171	15681	.	-	.	transcript_id "MSTRG.23814.4.p1"; gene_id "MSTRG.23814";
scaf_03657	transdecoder	CDS	14549	15679	.	-	0	transcript_id "MSTRG.23814.4.p1"; gene_id "MSTRG.23814";
scaf_03658	transdecoder	exon	9712	9896	.	+	.	transcript_id "MSTRG.23816.1.p1"; gene_id "MSTRG.23816";
scaf_03658	transdecoder	exon	11968	12071	.	+	.	transcript_id "MSTRG.23816.1.p1"; gene_id "MSTRG.23816";
scaf_03658	transdecoder	exon	14453	14614	.	+	.	transcript_id "MSTRG.23816.1.p1"; gene_id "MSTRG.23816";
scaf_03658	transdecoder	exon	15342	16080	.	+	.	transcript_id "MSTRG.23816.1.p1"; gene_id "MSTRG.23816";
scaf_03658	transdecoder	CDS	9714	9896	.	+	0	transcript_id "MSTRG.23816.1.p1"; gene_id "MSTRG.23816";
scaf_03658	transdecoder	CDS	11968	12071	.	+	0	transcript_id "MSTRG.23816.1.p1"; gene_id "MSTRG.23816";
scaf_03658	transdecoder	CDS	14453	14614	.	+	1	transcript_id "MSTRG.23816.1.p1"; gene_id "MSTRG.23816";
scaf_03658	transdecoder	CDS	15342	15549	.	+	1	transcript_id "MSTRG.23816.1.p1"; gene_id "MSTRG.23816";
scaf_03658	transdecoder	exon	9804	9896	.	+	.	transcript_id "MSTRG.23816.2.p1"; gene_id "MSTRG.23816";
scaf_03658	transdecoder	exon	11121	11138	.	+	.	transcript_id "MSTRG.23816.2.p1"; gene_id "MSTRG.23816";
scaf_03658	transdecoder	exon	11965	12071	.	+	.	transcript_id "MSTRG.23816.2.p1"; gene_id "MSTRG.23816";
scaf_03658	transdecoder	exon	14453	14576	.	+	.	transcript_id "MSTRG.23816.2.p1"; gene_id "MSTRG.23816";
scaf_03658	transdecoder	CDS	9804	9896	.	+	0	transcript_id "MSTRG.23816.2.p1"; gene_id "MSTRG.23816";
scaf_03658	transdecoder	CDS	11121	11138	.	+	0	transcript_id "MSTRG.23816.2.p1"; gene_id "MSTRG.23816";
scaf_03658	transdecoder	CDS	11965	12071	.	+	0	transcript_id "MSTRG.23816.2.p1"; gene_id "MSTRG.23816";
scaf_03658	transdecoder	CDS	14453	14576	.	+	1	transcript_id "MSTRG.23816.2.p1"; gene_id "MSTRG.23816";
scaf_03658	transdecoder	exon	9804	9896	.	+	.	transcript_id "MSTRG.23816.3.p1"; gene_id "MSTRG.23816";
scaf_03658	transdecoder	exon	11121	11138	.	+	.	transcript_id "MSTRG.23816.3.p1"; gene_id "MSTRG.23816";
scaf_03658	transdecoder	exon	11968	12071	.	+	.	transcript_id "MSTRG.23816.3.p1"; gene_id "MSTRG.23816";
scaf_03658	transdecoder	exon	14453	14576	.	+	.	transcript_id "MSTRG.23816.3.p1"; gene_id "MSTRG.23816";
scaf_03658	transdecoder	CDS	9804	9896	.	+	0	transcript_id "MSTRG.23816.3.p1"; gene_id "MSTRG.23816";
scaf_03658	transdecoder	CDS	11121	11138	.	+	0	transcript_id "MSTRG.23816.3.p1"; gene_id "MSTRG.23816";
scaf_03658	transdecoder	CDS	11968	12071	.	+	0	transcript_id "MSTRG.23816.3.p1"; gene_id "MSTRG.23816";
scaf_03658	transdecoder	CDS	14453	14576	.	+	1	transcript_id "MSTRG.23816.3.p1"; gene_id "MSTRG.23816";
scaf_03658	transdecoder	exon	9804	9896	.	+	.	transcript_id "PMZ_0038130-RA.p1"; gene_id "MSTRG.23816";
scaf_03658	transdecoder	exon	11965	12071	.	+	.	transcript_id "PMZ_0038130-RA.p1"; gene_id "MSTRG.23816";
scaf_03658	transdecoder	exon	14453	14576	.	+	.	transcript_id "PMZ_0038130-RA.p1"; gene_id "MSTRG.23816";
scaf_03658	transdecoder	CDS	9804	9896	.	+	0	transcript_id "PMZ_0038130-RA.p1"; gene_id "MSTRG.23816";
scaf_03658	transdecoder	CDS	11965	12071	.	+	0	transcript_id "PMZ_0038130-RA.p1"; gene_id "MSTRG.23816";
scaf_03658	transdecoder	CDS	14453	14576	.	+	1	transcript_id "PMZ_0038130-RA.p1"; gene_id "MSTRG.23816";
scaf_03659	transdecoder	exon	7338	7657	.	+	.	transcript_id "MSTRG.23817.1.p1"; gene_id "MSTRG.23817";
scaf_03659	transdecoder	exon	8616	8715	.	+	.	transcript_id "MSTRG.23817.1.p1"; gene_id "MSTRG.23817";
scaf_03659	transdecoder	exon	10352	10465	.	+	.	transcript_id "MSTRG.23817.1.p1"; gene_id "MSTRG.23817";
scaf_03659	transdecoder	exon	11721	11806	.	+	.	transcript_id "MSTRG.23817.1.p1"; gene_id "MSTRG.23817";
scaf_03659	transdecoder	exon	12262	13035	.	+	.	transcript_id "MSTRG.23817.1.p1"; gene_id "MSTRG.23817";
scaf_03659	transdecoder	CDS	10414	10465	.	+	0	transcript_id "MSTRG.23817.1.p1"; gene_id "MSTRG.23817";
scaf_03659	transdecoder	CDS	11721	11806	.	+	2	transcript_id "MSTRG.23817.1.p1"; gene_id "MSTRG.23817";
scaf_03659	transdecoder	CDS	12262	13035	.	+	0	transcript_id "MSTRG.23817.1.p1"; gene_id "MSTRG.23817";
scaf_03660	transdecoder	exon	1118	1629	.	-	.	transcript_id "PMZ_0047109-RA.p1"; gene_id "PMZ_0047109";
scaf_03660	transdecoder	exon	2431	2655	.	-	.	transcript_id "PMZ_0047109-RA.p1"; gene_id "PMZ_0047109";
scaf_03660	transdecoder	exon	4111	4299	.	-	.	transcript_id "PMZ_0047109-RA.p1"; gene_id "PMZ_0047109";
scaf_03660	transdecoder	exon	10692	10803	.	-	.	transcript_id "PMZ_0047109-RA.p1"; gene_id "PMZ_0047109";
scaf_03660	transdecoder	exon	11125	11177	.	-	.	transcript_id "PMZ_0047109-RA.p1"; gene_id "PMZ_0047109";
scaf_03660	transdecoder	exon	15296	15413	.	-	.	transcript_id "PMZ_0047109-RA.p1"; gene_id "PMZ_0047109";
scaf_03660	transdecoder	CDS	1118	1629	.	-	2	transcript_id "PMZ_0047109-RA.p1"; gene_id "PMZ_0047109";
scaf_03660	transdecoder	CDS	2431	2655	.	-	2	transcript_id "PMZ_0047109-RA.p1"; gene_id "PMZ_0047109";
scaf_03660	transdecoder	CDS	4111	4210	.	-	0	transcript_id "PMZ_0047109-RA.p1"; gene_id "PMZ_0047109";
scaf_03661	transdecoder	exon	8026	8311	.	-	.	transcript_id "MSTRG.23819.1.p1"; gene_id "MSTRG.23819";
scaf_03661	transdecoder	exon	9056	9202	.	-	.	transcript_id "MSTRG.23819.1.p1"; gene_id "MSTRG.23819";
scaf_03661	transdecoder	exon	9991	10340	.	-	.	transcript_id "MSTRG.23819.1.p1"; gene_id "MSTRG.23819";
scaf_03661	transdecoder	CDS	8027	8311	.	-	0	transcript_id "MSTRG.23819.1.p1"; gene_id "MSTRG.23819";
scaf_03661	transdecoder	CDS	9056	9202	.	-	0	transcript_id "MSTRG.23819.1.p1"; gene_id "MSTRG.23819";
scaf_03661	transdecoder	CDS	9991	10245	.	-	0	transcript_id "MSTRG.23819.1.p1"; gene_id "MSTRG.23819";
scaf_03661	transdecoder	exon	13866	13912	.	+	.	transcript_id "MSTRG.23820.1.p1"; gene_id "MSTRG.23820";
scaf_03661	transdecoder	exon	14651	14887	.	+	.	transcript_id "MSTRG.23820.1.p1"; gene_id "MSTRG.23820";
scaf_03661	transdecoder	exon	15793	16061	.	+	.	transcript_id "MSTRG.23820.1.p1"; gene_id "MSTRG.23820";
scaf_03661	transdecoder	CDS	13868	13912	.	+	0	transcript_id "MSTRG.23820.1.p1"; gene_id "MSTRG.23820";
scaf_03661	transdecoder	CDS	14651	14887	.	+	0	transcript_id "MSTRG.23820.1.p1"; gene_id "MSTRG.23820";
scaf_03661	transdecoder	CDS	15793	15924	.	+	0	transcript_id "MSTRG.23820.1.p1"; gene_id "MSTRG.23820";
scaf_03663	transdecoder	exon	5392	5473	.	-	.	transcript_id "PMZ_0048605-RA.p1"; gene_id "PMZ_0048605";
scaf_03663	transdecoder	exon	7796	7882	.	-	.	transcript_id "PMZ_0048605-RA.p1"; gene_id "PMZ_0048605";
scaf_03663	transdecoder	exon	8633	8716	.	-	.	transcript_id "PMZ_0048605-RA.p1"; gene_id "PMZ_0048605";
scaf_03663	transdecoder	exon	11535	11621	.	-	.	transcript_id "PMZ_0048605-RA.p1"; gene_id "PMZ_0048605";
scaf_03663	transdecoder	exon	12189	12272	.	-	.	transcript_id "PMZ_0048605-RA.p1"; gene_id "PMZ_0048605";
scaf_03663	transdecoder	exon	12419	12423	.	-	.	transcript_id "PMZ_0048605-RA.p1"; gene_id "PMZ_0048605";
scaf_03663	transdecoder	CDS	5392	5473	.	-	1	transcript_id "PMZ_0048605-RA.p1"; gene_id "PMZ_0048605";
scaf_03663	transdecoder	CDS	7796	7882	.	-	1	transcript_id "PMZ_0048605-RA.p1"; gene_id "PMZ_0048605";
scaf_03663	transdecoder	CDS	8633	8716	.	-	1	transcript_id "PMZ_0048605-RA.p1"; gene_id "PMZ_0048605";
scaf_03663	transdecoder	CDS	11535	11621	.	-	1	transcript_id "PMZ_0048605-RA.p1"; gene_id "PMZ_0048605";
scaf_03663	transdecoder	CDS	12189	12272	.	-	1	transcript_id "PMZ_0048605-RA.p1"; gene_id "PMZ_0048605";
scaf_03663	transdecoder	CDS	12419	12423	.	-	0	transcript_id "PMZ_0048605-RA.p1"; gene_id "PMZ_0048605";
scaf_03664	transdecoder	exon	1059	1328	.	-	.	transcript_id "MSTRG.23821.1.p1"; gene_id "MSTRG.23821";
scaf_03664	transdecoder	exon	2881	3120	.	-	.	transcript_id "MSTRG.23821.1.p1"; gene_id "MSTRG.23821";
scaf_03664	transdecoder	exon	3765	3899	.	-	.	transcript_id "MSTRG.23821.1.p1"; gene_id "MSTRG.23821";
scaf_03664	transdecoder	CDS	1257	1328	.	-	0	transcript_id "MSTRG.23821.1.p1"; gene_id "MSTRG.23821";
scaf_03664	transdecoder	CDS	2881	3120	.	-	0	transcript_id "MSTRG.23821.1.p1"; gene_id "MSTRG.23821";
scaf_03664	transdecoder	CDS	3765	3899	.	-	0	transcript_id "MSTRG.23821.1.p1"; gene_id "MSTRG.23821";
scaf_03664	transdecoder	exon	6874	9051	.	-	.	transcript_id "MSTRG.23822.1.p2"; gene_id "MSTRG.23822";
scaf_03664	transdecoder	exon	9695	9804	.	-	.	transcript_id "MSTRG.23822.1.p2"; gene_id "MSTRG.23822";
scaf_03664	transdecoder	exon	10377	10545	.	-	.	transcript_id "MSTRG.23822.1.p2"; gene_id "MSTRG.23822";
scaf_03664	transdecoder	exon	11065	11091	.	-	.	transcript_id "MSTRG.23822.1.p2"; gene_id "MSTRG.23822";
scaf_03664	transdecoder	CDS	8841	9051	.	-	1	transcript_id "MSTRG.23822.1.p2"; gene_id "MSTRG.23822";
scaf_03664	transdecoder	CDS	9695	9804	.	-	0	transcript_id "MSTRG.23822.1.p2"; gene_id "MSTRG.23822";
scaf_03664	transdecoder	CDS	10377	10545	.	-	1	transcript_id "MSTRG.23822.1.p2"; gene_id "MSTRG.23822";
scaf_03664	transdecoder	CDS	11065	11090	.	-	0	transcript_id "MSTRG.23822.1.p2"; gene_id "MSTRG.23822";
scaf_03664	transdecoder	exon	8192	9051	.	-	.	transcript_id "PMZ_0036725-RA.p1"; gene_id "MSTRG.23822";
scaf_03664	transdecoder	exon	9695	9774	.	-	.	transcript_id "PMZ_0036725-RA.p1"; gene_id "MSTRG.23822";
scaf_03664	transdecoder	exon	10377	10545	.	-	.	transcript_id "PMZ_0036725-RA.p1"; gene_id "MSTRG.23822";
scaf_03664	transdecoder	exon	11065	11141	.	-	.	transcript_id "PMZ_0036725-RA.p1"; gene_id "MSTRG.23822";
scaf_03664	transdecoder	exon	11806	11932	.	-	.	transcript_id "PMZ_0036725-RA.p1"; gene_id "MSTRG.23822";
scaf_03664	transdecoder	CDS	8841	9051	.	-	1	transcript_id "PMZ_0036725-RA.p1"; gene_id "MSTRG.23822";
scaf_03664	transdecoder	CDS	9695	9774	.	-	0	transcript_id "PMZ_0036725-RA.p1"; gene_id "MSTRG.23822";
scaf_03664	transdecoder	CDS	10377	10545	.	-	1	transcript_id "PMZ_0036725-RA.p1"; gene_id "MSTRG.23822";
scaf_03664	transdecoder	CDS	11065	11141	.	-	0	transcript_id "PMZ_0036725-RA.p1"; gene_id "MSTRG.23822";
scaf_03664	transdecoder	CDS	11806	11931	.	-	0	transcript_id "PMZ_0036725-RA.p1"; gene_id "MSTRG.23822";
scaf_03664	transdecoder	exon	14800	14973	.	-	.	transcript_id "MSTRG.23823.1.p1"; gene_id "MSTRG.23823";
scaf_03664	transdecoder	exon	15360	16070	.	-	.	transcript_id "MSTRG.23823.1.p1"; gene_id "MSTRG.23823";
scaf_03664	transdecoder	CDS	15434	16069	.	-	0	transcript_id "MSTRG.23823.1.p1"; gene_id "MSTRG.23823";
scaf_03666	transdecoder	exon	4438	4912	.	-	.	transcript_id "PMZ_0036256-RA.p1"; gene_id "PMZ_0036256";
scaf_03666	transdecoder	exon	8043	8231	.	-	.	transcript_id "PMZ_0036256-RA.p1"; gene_id "PMZ_0036256";
scaf_03666	transdecoder	exon	10108	10184	.	-	.	transcript_id "PMZ_0036256-RA.p1"; gene_id "PMZ_0036256";
scaf_03666	transdecoder	exon	11424	11490	.	-	.	transcript_id "PMZ_0036256-RA.p1"; gene_id "PMZ_0036256";
scaf_03666	transdecoder	exon	11828	11976	.	-	.	transcript_id "PMZ_0036256-RA.p1"; gene_id "PMZ_0036256";
scaf_03666	transdecoder	exon	12494	12625	.	-	.	transcript_id "PMZ_0036256-RA.p1"; gene_id "PMZ_0036256";
scaf_03666	transdecoder	exon	13685	13864	.	-	.	transcript_id "PMZ_0036256-RA.p1"; gene_id "PMZ_0036256";
scaf_03666	transdecoder	CDS	4438	4912	.	-	1	transcript_id "PMZ_0036256-RA.p1"; gene_id "PMZ_0036256";
scaf_03666	transdecoder	CDS	8043	8231	.	-	1	transcript_id "PMZ_0036256-RA.p1"; gene_id "PMZ_0036256";
scaf_03666	transdecoder	CDS	10108	10184	.	-	0	transcript_id "PMZ_0036256-RA.p1"; gene_id "PMZ_0036256";
scaf_03666	transdecoder	CDS	11424	11490	.	-	1	transcript_id "PMZ_0036256-RA.p1"; gene_id "PMZ_0036256";
scaf_03666	transdecoder	CDS	11828	11976	.	-	0	transcript_id "PMZ_0036256-RA.p1"; gene_id "PMZ_0036256";
scaf_03666	transdecoder	CDS	12494	12625	.	-	0	transcript_id "PMZ_0036256-RA.p1"; gene_id "PMZ_0036256";
scaf_03666	transdecoder	CDS	13685	13864	.	-	0	transcript_id "PMZ_0036256-RA.p1"; gene_id "PMZ_0036256";
scaf_03671	transdecoder	exon	12381	12748	.	-	.	transcript_id "MSTRG.23824.1.p1"; gene_id "MSTRG.23824";
scaf_03671	transdecoder	exon	12813	14453	.	-	.	transcript_id "MSTRG.23824.1.p1"; gene_id "MSTRG.23824";
scaf_03671	transdecoder	CDS	14085	14453	.	-	0	transcript_id "MSTRG.23824.1.p1"; gene_id "MSTRG.23824";
scaf_03674	transdecoder	exon	675	821	.	-	.	transcript_id "PMZ_0036996-RA.p1"; gene_id "PMZ_0036996";
scaf_03674	transdecoder	exon	1221	1481	.	-	.	transcript_id "PMZ_0036996-RA.p1"; gene_id "PMZ_0036996";
scaf_03674	transdecoder	CDS	675	821	.	-	0	transcript_id "PMZ_0036996-RA.p1"; gene_id "PMZ_0036996";
scaf_03674	transdecoder	CDS	1221	1481	.	-	0	transcript_id "PMZ_0036996-RA.p1"; gene_id "PMZ_0036996";
scaf_03674	transdecoder	exon	2067	2122	.	+	.	transcript_id "PMZ_0036997-RA.p1"; gene_id "PMZ_0036997";
scaf_03674	transdecoder	exon	3162	3198	.	+	.	transcript_id "PMZ_0036997-RA.p1"; gene_id "PMZ_0036997";
scaf_03674	transdecoder	exon	3649	4143	.	+	.	transcript_id "PMZ_0036997-RA.p1"; gene_id "PMZ_0036997";
scaf_03674	transdecoder	CDS	2067	2122	.	+	0	transcript_id "PMZ_0036997-RA.p1"; gene_id "PMZ_0036997";
scaf_03674	transdecoder	CDS	3162	3198	.	+	1	transcript_id "PMZ_0036997-RA.p1"; gene_id "PMZ_0036997";
scaf_03674	transdecoder	CDS	3649	4143	.	+	0	transcript_id "PMZ_0036997-RA.p1"; gene_id "PMZ_0036997";
scaf_03687	transdecoder	exon	8719	8859	.	-	.	transcript_id "PMZ_0046972-RA.p1"; gene_id "MSTRG.23830";
scaf_03687	transdecoder	exon	9062	9213	.	-	.	transcript_id "PMZ_0046972-RA.p1"; gene_id "MSTRG.23830";
scaf_03687	transdecoder	exon	9878	9986	.	-	.	transcript_id "PMZ_0046972-RA.p1"; gene_id "MSTRG.23830";
scaf_03687	transdecoder	exon	10402	10524	.	-	.	transcript_id "PMZ_0046972-RA.p1"; gene_id "MSTRG.23830";
scaf_03687	transdecoder	CDS	8719	8859	.	-	0	transcript_id "PMZ_0046972-RA.p1"; gene_id "MSTRG.23830";
scaf_03687	transdecoder	CDS	9062	9213	.	-	2	transcript_id "PMZ_0046972-RA.p1"; gene_id "MSTRG.23830";
scaf_03687	transdecoder	CDS	9878	9986	.	-	0	transcript_id "PMZ_0046972-RA.p1"; gene_id "MSTRG.23830";
scaf_03687	transdecoder	CDS	10402	10524	.	-	0	transcript_id "PMZ_0046972-RA.p1"; gene_id "MSTRG.23830";
scaf_03687	transdecoder	exon	9170	9213	.	-	.	transcript_id "MSTRG.23830.2.p1"; gene_id "MSTRG.23830";
scaf_03687	transdecoder	exon	9878	9996	.	-	.	transcript_id "MSTRG.23830.2.p1"; gene_id "MSTRG.23830";
scaf_03687	transdecoder	exon	10364	10607	.	-	.	transcript_id "MSTRG.23830.2.p1"; gene_id "MSTRG.23830";
scaf_03687	transdecoder	exon	11281	11380	.	-	.	transcript_id "MSTRG.23830.2.p1"; gene_id "MSTRG.23830";
scaf_03687	transdecoder	exon	12456	12631	.	-	.	transcript_id "MSTRG.23830.2.p1"; gene_id "MSTRG.23830";
scaf_03687	transdecoder	exon	13630	13700	.	-	.	transcript_id "MSTRG.23830.2.p1"; gene_id "MSTRG.23830";
scaf_03687	transdecoder	exon	14470	14506	.	-	.	transcript_id "MSTRG.23830.2.p1"; gene_id "MSTRG.23830";
scaf_03687	transdecoder	exon	14915	14993	.	-	.	transcript_id "MSTRG.23830.2.p1"; gene_id "MSTRG.23830";
scaf_03687	transdecoder	exon	15189	15300	.	-	.	transcript_id "MSTRG.23830.2.p1"; gene_id "MSTRG.23830";
scaf_03687	transdecoder	CDS	9170	9213	.	-	2	transcript_id "MSTRG.23830.2.p1"; gene_id "MSTRG.23830";
scaf_03687	transdecoder	CDS	9878	9996	.	-	1	transcript_id "MSTRG.23830.2.p1"; gene_id "MSTRG.23830";
scaf_03687	transdecoder	CDS	10364	10607	.	-	2	transcript_id "MSTRG.23830.2.p1"; gene_id "MSTRG.23830";
scaf_03687	transdecoder	CDS	11281	11380	.	-	0	transcript_id "MSTRG.23830.2.p1"; gene_id "MSTRG.23830";
scaf_03687	transdecoder	CDS	12456	12631	.	-	2	transcript_id "MSTRG.23830.2.p1"; gene_id "MSTRG.23830";
scaf_03687	transdecoder	CDS	13630	13700	.	-	1	transcript_id "MSTRG.23830.2.p1"; gene_id "MSTRG.23830";
scaf_03687	transdecoder	CDS	14470	14506	.	-	2	transcript_id "MSTRG.23830.2.p1"; gene_id "MSTRG.23830";
scaf_03687	transdecoder	CDS	14915	14993	.	-	0	transcript_id "MSTRG.23830.2.p1"; gene_id "MSTRG.23830";
scaf_03687	transdecoder	CDS	15189	15299	.	-	0	transcript_id "MSTRG.23830.2.p1"; gene_id "MSTRG.23830";
scaf_03687	transdecoder	exon	11273	11380	.	-	.	transcript_id "PMZ_0046973-RA.p1"; gene_id "MSTRG.23830";
scaf_03687	transdecoder	exon	12456	12631	.	-	.	transcript_id "PMZ_0046973-RA.p1"; gene_id "MSTRG.23830";
scaf_03687	transdecoder	exon	13630	13700	.	-	.	transcript_id "PMZ_0046973-RA.p1"; gene_id "MSTRG.23830";
scaf_03687	transdecoder	exon	15265	15272	.	-	.	transcript_id "PMZ_0046973-RA.p1"; gene_id "MSTRG.23830";
scaf_03687	transdecoder	CDS	11273	11380	.	-	0	transcript_id "PMZ_0046973-RA.p1"; gene_id "MSTRG.23830";
scaf_03687	transdecoder	CDS	12456	12631	.	-	2	transcript_id "PMZ_0046973-RA.p1"; gene_id "MSTRG.23830";
scaf_03687	transdecoder	CDS	13630	13700	.	-	1	transcript_id "PMZ_0046973-RA.p1"; gene_id "MSTRG.23830";
scaf_03687	transdecoder	CDS	15265	15272	.	-	0	transcript_id "PMZ_0046973-RA.p1"; gene_id "MSTRG.23830";
scaf_03688	transdecoder	exon	236	403	.	-	.	transcript_id "PMZ_0036054-RA.p1"; gene_id "MSTRG.23832";
scaf_03688	transdecoder	exon	5863	6092	.	-	.	transcript_id "PMZ_0036054-RA.p1"; gene_id "MSTRG.23832";
scaf_03688	transdecoder	exon	8391	8544	.	-	.	transcript_id "PMZ_0036054-RA.p1"; gene_id "MSTRG.23832";
scaf_03688	transdecoder	exon	8751	9002	.	-	.	transcript_id "PMZ_0036054-RA.p1"; gene_id "MSTRG.23832";
scaf_03688	transdecoder	exon	9728	9749	.	-	.	transcript_id "PMZ_0036054-RA.p1"; gene_id "MSTRG.23832";
scaf_03688	transdecoder	exon	12234	12436	.	-	.	transcript_id "PMZ_0036054-RA.p1"; gene_id "MSTRG.23832";
scaf_03688	transdecoder	CDS	239	403	.	-	0	transcript_id "PMZ_0036054-RA.p1"; gene_id "MSTRG.23832";
scaf_03688	transdecoder	CDS	5863	6092	.	-	2	transcript_id "PMZ_0036054-RA.p1"; gene_id "MSTRG.23832";
scaf_03688	transdecoder	CDS	8391	8544	.	-	0	transcript_id "PMZ_0036054-RA.p1"; gene_id "MSTRG.23832";
scaf_03688	transdecoder	CDS	8751	9002	.	-	0	transcript_id "PMZ_0036054-RA.p1"; gene_id "MSTRG.23832";
scaf_03688	transdecoder	CDS	9728	9749	.	-	1	transcript_id "PMZ_0036054-RA.p1"; gene_id "MSTRG.23832";
scaf_03688	transdecoder	CDS	12234	12436	.	-	0	transcript_id "PMZ_0036054-RA.p1"; gene_id "MSTRG.23832";
scaf_03688	transdecoder	exon	243	403	.	-	.	transcript_id "MSTRG.23832.2.p1"; gene_id "MSTRG.23832";
scaf_03688	transdecoder	exon	5863	6092	.	-	.	transcript_id "MSTRG.23832.2.p1"; gene_id "MSTRG.23832";
scaf_03688	transdecoder	exon	7952	8077	.	-	.	transcript_id "MSTRG.23832.2.p1"; gene_id "MSTRG.23832";
scaf_03688	transdecoder	exon	8391	8545	.	-	.	transcript_id "MSTRG.23832.2.p1"; gene_id "MSTRG.23832";
scaf_03688	transdecoder	CDS	245	403	.	-	0	transcript_id "MSTRG.23832.2.p1"; gene_id "MSTRG.23832";
scaf_03688	transdecoder	CDS	5863	6092	.	-	2	transcript_id "MSTRG.23832.2.p1"; gene_id "MSTRG.23832";
scaf_03688	transdecoder	CDS	7952	8077	.	-	2	transcript_id "MSTRG.23832.2.p1"; gene_id "MSTRG.23832";
scaf_03688	transdecoder	CDS	8391	8523	.	-	0	transcript_id "MSTRG.23832.2.p1"; gene_id "MSTRG.23832";
scaf_03689	transdecoder	exon	2538	2851	.	-	.	transcript_id "MSTRG.23831.1.p1"; gene_id "MSTRG.23831";
scaf_03689	transdecoder	exon	3455	3538	.	-	.	transcript_id "MSTRG.23831.1.p1"; gene_id "MSTRG.23831";
scaf_03689	transdecoder	exon	5084	5170	.	-	.	transcript_id "MSTRG.23831.1.p1"; gene_id "MSTRG.23831";
scaf_03689	transdecoder	exon	5921	6047	.	-	.	transcript_id "MSTRG.23831.1.p1"; gene_id "MSTRG.23831";
scaf_03689	transdecoder	CDS	2770	2851	.	-	1	transcript_id "MSTRG.23831.1.p1"; gene_id "MSTRG.23831";
scaf_03689	transdecoder	CDS	3455	3538	.	-	1	transcript_id "MSTRG.23831.1.p1"; gene_id "MSTRG.23831";
scaf_03689	transdecoder	CDS	5084	5170	.	-	1	transcript_id "MSTRG.23831.1.p1"; gene_id "MSTRG.23831";
scaf_03689	transdecoder	CDS	5921	6045	.	-	0	transcript_id "MSTRG.23831.1.p1"; gene_id "MSTRG.23831";
scaf_03689	transdecoder	exon	8529	8735	.	+	.	transcript_id "MSTRG.23833.1.p1"; gene_id "MSTRG.23833";
scaf_03689	transdecoder	exon	10402	10485	.	+	.	transcript_id "MSTRG.23833.1.p1"; gene_id "MSTRG.23833";
scaf_03689	transdecoder	exon	11236	11322	.	+	.	transcript_id "MSTRG.23833.1.p1"; gene_id "MSTRG.23833";
scaf_03689	transdecoder	exon	12871	12954	.	+	.	transcript_id "MSTRG.23833.1.p1"; gene_id "MSTRG.23833";
scaf_03689	transdecoder	exon	13558	14092	.	+	.	transcript_id "MSTRG.23833.1.p1"; gene_id "MSTRG.23833";
scaf_03689	transdecoder	CDS	8701	8735	.	+	0	transcript_id "MSTRG.23833.1.p1"; gene_id "MSTRG.23833";
scaf_03689	transdecoder	CDS	10402	10485	.	+	1	transcript_id "MSTRG.23833.1.p1"; gene_id "MSTRG.23833";
scaf_03689	transdecoder	CDS	11236	11322	.	+	1	transcript_id "MSTRG.23833.1.p1"; gene_id "MSTRG.23833";
scaf_03689	transdecoder	CDS	12871	12954	.	+	1	transcript_id "MSTRG.23833.1.p1"; gene_id "MSTRG.23833";
scaf_03689	transdecoder	CDS	13558	13639	.	+	1	transcript_id "MSTRG.23833.1.p1"; gene_id "MSTRG.23833";
scaf_03697	transdecoder	exon	8228	8233	.	+	.	transcript_id "PMZ_0048615-RA.p1"; gene_id "PMZ_0048615";
scaf_03697	transdecoder	exon	10184	10321	.	+	.	transcript_id "PMZ_0048615-RA.p1"; gene_id "PMZ_0048615";
scaf_03697	transdecoder	exon	11202	11338	.	+	.	transcript_id "PMZ_0048615-RA.p1"; gene_id "PMZ_0048615";
scaf_03697	transdecoder	exon	11919	12062	.	+	.	transcript_id "PMZ_0048615-RA.p1"; gene_id "PMZ_0048615";
scaf_03697	transdecoder	exon	12486	12702	.	+	.	transcript_id "PMZ_0048615-RA.p1"; gene_id "PMZ_0048615";
scaf_03697	transdecoder	CDS	8228	8233	.	+	0	transcript_id "PMZ_0048615-RA.p1"; gene_id "PMZ_0048615";
scaf_03697	transdecoder	CDS	10184	10321	.	+	0	transcript_id "PMZ_0048615-RA.p1"; gene_id "PMZ_0048615";
scaf_03697	transdecoder	CDS	11202	11338	.	+	0	transcript_id "PMZ_0048615-RA.p1"; gene_id "PMZ_0048615";
scaf_03697	transdecoder	CDS	11919	12062	.	+	1	transcript_id "PMZ_0048615-RA.p1"; gene_id "PMZ_0048615";
scaf_03697	transdecoder	CDS	12486	12702	.	+	1	transcript_id "PMZ_0048615-RA.p1"; gene_id "PMZ_0048615";
scaf_03698	transdecoder	exon	451	682	.	+	.	transcript_id "MSTRG.23836.2.p1"; gene_id "MSTRG.23836";
scaf_03698	transdecoder	exon	1359	1506	.	+	.	transcript_id "MSTRG.23836.2.p1"; gene_id "MSTRG.23836";
scaf_03698	transdecoder	CDS	451	682	.	+	0	transcript_id "MSTRG.23836.2.p1"; gene_id "MSTRG.23836";
scaf_03698	transdecoder	CDS	1359	1504	.	+	2	transcript_id "MSTRG.23836.2.p1"; gene_id "MSTRG.23836";
scaf_03698	transdecoder	exon	451	760	.	+	.	transcript_id "MSTRG.23836.1.p1"; gene_id "MSTRG.23836";
scaf_03698	transdecoder	exon	1357	1705	.	+	.	transcript_id "MSTRG.23836.1.p1"; gene_id "MSTRG.23836";
scaf_03698	transdecoder	CDS	451	760	.	+	0	transcript_id "MSTRG.23836.1.p1"; gene_id "MSTRG.23836";
scaf_03698	transdecoder	CDS	1357	1661	.	+	2	transcript_id "MSTRG.23836.1.p1"; gene_id "MSTRG.23836";
scaf_03698	transdecoder	exon	2300	2390	.	+	.	transcript_id "MSTRG.23837.1.p1"; gene_id "MSTRG.23837";
scaf_03698	transdecoder	exon	2409	4259	.	+	.	transcript_id "MSTRG.23837.1.p1"; gene_id "MSTRG.23837";
scaf_03698	transdecoder	CDS	2300	2390	.	+	0	transcript_id "MSTRG.23837.1.p1"; gene_id "MSTRG.23837";
scaf_03698	transdecoder	CDS	2409	3454	.	+	2	transcript_id "MSTRG.23837.1.p1"; gene_id "MSTRG.23837";
scaf_03700	transdecoder	exon	9539	9547	.	-	.	transcript_id "PMZ_0038999-RA.p1"; gene_id "PMZ_0038999";
scaf_03700	transdecoder	exon	14483	14712	.	-	.	transcript_id "PMZ_0038999-RA.p1"; gene_id "PMZ_0038999";
scaf_03700	transdecoder	exon	15664	15907	.	-	.	transcript_id "PMZ_0038999-RA.p1"; gene_id "PMZ_0038999";
scaf_03700	transdecoder	CDS	9539	9547	.	-	0	transcript_id "PMZ_0038999-RA.p1"; gene_id "PMZ_0038999";
scaf_03700	transdecoder	CDS	14483	14712	.	-	2	transcript_id "PMZ_0038999-RA.p1"; gene_id "PMZ_0038999";
scaf_03700	transdecoder	CDS	15664	15907	.	-	0	transcript_id "PMZ_0038999-RA.p1"; gene_id "PMZ_0038999";
scaf_03704	transdecoder	exon	3027	3159	.	+	.	transcript_id "MSTRG.23840.1.p2"; gene_id "MSTRG.23840";
scaf_03704	transdecoder	exon	15081	15950	.	+	.	transcript_id "MSTRG.23840.1.p2"; gene_id "MSTRG.23840";
scaf_03704	transdecoder	CDS	15122	15541	.	+	0	transcript_id "MSTRG.23840.1.p2"; gene_id "MSTRG.23840";
scaf_03711	transdecoder	exon	3845	4533	.	+	.	transcript_id "MSTRG.23843.1.p1"; gene_id "MSTRG.23843";
scaf_03711	transdecoder	exon	4995	5158	.	+	.	transcript_id "MSTRG.23843.1.p1"; gene_id "MSTRG.23843";
scaf_03711	transdecoder	exon	5630	5665	.	+	.	transcript_id "MSTRG.23843.1.p1"; gene_id "MSTRG.23843";
scaf_03711	transdecoder	exon	6772	6871	.	+	.	transcript_id "MSTRG.23843.1.p1"; gene_id "MSTRG.23843";
scaf_03711	transdecoder	exon	7500	7651	.	+	.	transcript_id "MSTRG.23843.1.p1"; gene_id "MSTRG.23843";
scaf_03711	transdecoder	exon	8304	8382	.	+	.	transcript_id "MSTRG.23843.1.p1"; gene_id "MSTRG.23843";
scaf_03711	transdecoder	exon	10324	10374	.	+	.	transcript_id "MSTRG.23843.1.p1"; gene_id "MSTRG.23843";
scaf_03711	transdecoder	exon	11152	11274	.	+	.	transcript_id "MSTRG.23843.1.p1"; gene_id "MSTRG.23843";
scaf_03711	transdecoder	exon	11569	12175	.	+	.	transcript_id "MSTRG.23843.1.p1"; gene_id "MSTRG.23843";
scaf_03711	transdecoder	CDS	5001	5158	.	+	0	transcript_id "MSTRG.23843.1.p1"; gene_id "MSTRG.23843";
scaf_03711	transdecoder	CDS	5630	5665	.	+	1	transcript_id "MSTRG.23843.1.p1"; gene_id "MSTRG.23843";
scaf_03711	transdecoder	CDS	6772	6871	.	+	1	transcript_id "MSTRG.23843.1.p1"; gene_id "MSTRG.23843";
scaf_03711	transdecoder	CDS	7500	7651	.	+	0	transcript_id "MSTRG.23843.1.p1"; gene_id "MSTRG.23843";
scaf_03711	transdecoder	CDS	8304	8382	.	+	1	transcript_id "MSTRG.23843.1.p1"; gene_id "MSTRG.23843";
scaf_03711	transdecoder	CDS	10324	10374	.	+	0	transcript_id "MSTRG.23843.1.p1"; gene_id "MSTRG.23843";
scaf_03711	transdecoder	CDS	11152	11274	.	+	0	transcript_id "MSTRG.23843.1.p1"; gene_id "MSTRG.23843";
scaf_03711	transdecoder	CDS	11569	11775	.	+	0	transcript_id "MSTRG.23843.1.p1"; gene_id "MSTRG.23843";
scaf_03711	transdecoder	exon	4102	4533	.	+	.	transcript_id "MSTRG.23843.2.p1"; gene_id "MSTRG.23843";
scaf_03711	transdecoder	exon	4995	5158	.	+	.	transcript_id "MSTRG.23843.2.p1"; gene_id "MSTRG.23843";
scaf_03711	transdecoder	exon	6772	6871	.	+	.	transcript_id "MSTRG.23843.2.p1"; gene_id "MSTRG.23843";
scaf_03711	transdecoder	exon	7500	7651	.	+	.	transcript_id "MSTRG.23843.2.p1"; gene_id "MSTRG.23843";
scaf_03711	transdecoder	exon	8304	8382	.	+	.	transcript_id "MSTRG.23843.2.p1"; gene_id "MSTRG.23843";
scaf_03711	transdecoder	exon	9277	9339	.	+	.	transcript_id "MSTRG.23843.2.p1"; gene_id "MSTRG.23843";
scaf_03711	transdecoder	exon	10324	10374	.	+	.	transcript_id "MSTRG.23843.2.p1"; gene_id "MSTRG.23843";
scaf_03711	transdecoder	exon	11152	11274	.	+	.	transcript_id "MSTRG.23843.2.p1"; gene_id "MSTRG.23843";
scaf_03711	transdecoder	exon	11569	11703	.	+	.	transcript_id "MSTRG.23843.2.p1"; gene_id "MSTRG.23843";
scaf_03711	transdecoder	CDS	5001	5158	.	+	0	transcript_id "MSTRG.23843.2.p1"; gene_id "MSTRG.23843";
scaf_03711	transdecoder	CDS	6772	6871	.	+	1	transcript_id "MSTRG.23843.2.p1"; gene_id "MSTRG.23843";
scaf_03711	transdecoder	CDS	7500	7651	.	+	0	transcript_id "MSTRG.23843.2.p1"; gene_id "MSTRG.23843";
scaf_03711	transdecoder	CDS	8304	8382	.	+	1	transcript_id "MSTRG.23843.2.p1"; gene_id "MSTRG.23843";
scaf_03711	transdecoder	CDS	9277	9339	.	+	0	transcript_id "MSTRG.23843.2.p1"; gene_id "MSTRG.23843";
scaf_03711	transdecoder	CDS	10324	10374	.	+	0	transcript_id "MSTRG.23843.2.p1"; gene_id "MSTRG.23843";
scaf_03711	transdecoder	CDS	11152	11274	.	+	0	transcript_id "MSTRG.23843.2.p1"; gene_id "MSTRG.23843";
scaf_03711	transdecoder	CDS	11569	11703	.	+	0	transcript_id "MSTRG.23843.2.p1"; gene_id "MSTRG.23843";
scaf_03711	transdecoder	exon	4131	4533	.	+	.	transcript_id "MSTRG.23843.3.p1"; gene_id "MSTRG.23843";
scaf_03711	transdecoder	exon	4995	5158	.	+	.	transcript_id "MSTRG.23843.3.p1"; gene_id "MSTRG.23843";
scaf_03711	transdecoder	exon	5630	5665	.	+	.	transcript_id "MSTRG.23843.3.p1"; gene_id "MSTRG.23843";
scaf_03711	transdecoder	exon	6772	6871	.	+	.	transcript_id "MSTRG.23843.3.p1"; gene_id "MSTRG.23843";
scaf_03711	transdecoder	exon	7500	7651	.	+	.	transcript_id "MSTRG.23843.3.p1"; gene_id "MSTRG.23843";
scaf_03711	transdecoder	exon	8304	8397	.	+	.	transcript_id "MSTRG.23843.3.p1"; gene_id "MSTRG.23843";
scaf_03711	transdecoder	exon	10324	10374	.	+	.	transcript_id "MSTRG.23843.3.p1"; gene_id "MSTRG.23843";
scaf_03711	transdecoder	exon	11152	11274	.	+	.	transcript_id "MSTRG.23843.3.p1"; gene_id "MSTRG.23843";
scaf_03711	transdecoder	exon	11569	11692	.	+	.	transcript_id "MSTRG.23843.3.p1"; gene_id "MSTRG.23843";
scaf_03711	transdecoder	CDS	5001	5158	.	+	0	transcript_id "MSTRG.23843.3.p1"; gene_id "MSTRG.23843";
scaf_03711	transdecoder	CDS	5630	5665	.	+	1	transcript_id "MSTRG.23843.3.p1"; gene_id "MSTRG.23843";
scaf_03711	transdecoder	CDS	6772	6871	.	+	1	transcript_id "MSTRG.23843.3.p1"; gene_id "MSTRG.23843";
scaf_03711	transdecoder	CDS	7500	7651	.	+	0	transcript_id "MSTRG.23843.3.p1"; gene_id "MSTRG.23843";
scaf_03711	transdecoder	CDS	8304	8397	.	+	1	transcript_id "MSTRG.23843.3.p1"; gene_id "MSTRG.23843";
scaf_03711	transdecoder	CDS	10324	10374	.	+	0	transcript_id "MSTRG.23843.3.p1"; gene_id "MSTRG.23843";
scaf_03711	transdecoder	CDS	11152	11274	.	+	0	transcript_id "MSTRG.23843.3.p1"; gene_id "MSTRG.23843";
scaf_03711	transdecoder	CDS	11569	11691	.	+	0	transcript_id "MSTRG.23843.3.p1"; gene_id "MSTRG.23843";
scaf_03711	transdecoder	exon	4434	4533	.	+	.	transcript_id "MSTRG.23843.4.p1"; gene_id "MSTRG.23843";
scaf_03711	transdecoder	exon	4995	5158	.	+	.	transcript_id "MSTRG.23843.4.p1"; gene_id "MSTRG.23843";
scaf_03711	transdecoder	exon	5630	5665	.	+	.	transcript_id "MSTRG.23843.4.p1"; gene_id "MSTRG.23843";
scaf_03711	transdecoder	exon	6772	6871	.	+	.	transcript_id "MSTRG.23843.4.p1"; gene_id "MSTRG.23843";
scaf_03711	transdecoder	exon	7500	7651	.	+	.	transcript_id "MSTRG.23843.4.p1"; gene_id "MSTRG.23843";
scaf_03711	transdecoder	exon	8304	8382	.	+	.	transcript_id "MSTRG.23843.4.p1"; gene_id "MSTRG.23843";
scaf_03711	transdecoder	exon	9277	9339	.	+	.	transcript_id "MSTRG.23843.4.p1"; gene_id "MSTRG.23843";
scaf_03711	transdecoder	exon	10324	10374	.	+	.	transcript_id "MSTRG.23843.4.p1"; gene_id "MSTRG.23843";
scaf_03711	transdecoder	exon	11152	11286	.	+	.	transcript_id "MSTRG.23843.4.p1"; gene_id "MSTRG.23843";
scaf_03711	transdecoder	CDS	5001	5158	.	+	0	transcript_id "MSTRG.23843.4.p1"; gene_id "MSTRG.23843";
scaf_03711	transdecoder	CDS	5630	5665	.	+	1	transcript_id "MSTRG.23843.4.p1"; gene_id "MSTRG.23843";
scaf_03711	transdecoder	CDS	6772	6871	.	+	1	transcript_id "MSTRG.23843.4.p1"; gene_id "MSTRG.23843";
scaf_03711	transdecoder	CDS	7500	7651	.	+	0	transcript_id "MSTRG.23843.4.p1"; gene_id "MSTRG.23843";
scaf_03711	transdecoder	CDS	8304	8382	.	+	1	transcript_id "MSTRG.23843.4.p1"; gene_id "MSTRG.23843";
scaf_03711	transdecoder	CDS	9277	9339	.	+	0	transcript_id "MSTRG.23843.4.p1"; gene_id "MSTRG.23843";
scaf_03711	transdecoder	CDS	10324	10374	.	+	0	transcript_id "MSTRG.23843.4.p1"; gene_id "MSTRG.23843";
scaf_03711	transdecoder	CDS	11152	11286	.	+	0	transcript_id "MSTRG.23843.4.p1"; gene_id "MSTRG.23843";
scaf_03715	transdecoder	exon	2980	5510	.	-	.	transcript_id "MSTRG.23848.1.p3"; gene_id "MSTRG.23848";
scaf_03715	transdecoder	exon	5534	6656	.	-	.	transcript_id "MSTRG.23848.1.p3"; gene_id "MSTRG.23848";
scaf_03715	transdecoder	CDS	5650	6654	.	-	0	transcript_id "MSTRG.23848.1.p3"; gene_id "MSTRG.23848";
scaf_03715	transdecoder	exon	2986	4970	.	-	.	transcript_id "MSTRG.23848.2.p1"; gene_id "MSTRG.23848";
scaf_03715	transdecoder	exon	15841	15914	.	-	.	transcript_id "MSTRG.23848.2.p1"; gene_id "MSTRG.23848";
scaf_03715	transdecoder	CDS	4004	4912	.	-	0	transcript_id "MSTRG.23848.2.p1"; gene_id "MSTRG.23848";
scaf_03715	transdecoder	exon	11728	12060	.	+	.	transcript_id "MSTRG.23849.2.p2"; gene_id "MSTRG.23849";
scaf_03715	transdecoder	exon	12572	12786	.	+	.	transcript_id "MSTRG.23849.2.p2"; gene_id "MSTRG.23849";
scaf_03715	transdecoder	exon	12816	12915	.	+	.	transcript_id "MSTRG.23849.2.p2"; gene_id "MSTRG.23849";
scaf_03715	transdecoder	CDS	11729	12060	.	+	0	transcript_id "MSTRG.23849.2.p2"; gene_id "MSTRG.23849";
scaf_03715	transdecoder	CDS	12572	12698	.	+	1	transcript_id "MSTRG.23849.2.p2"; gene_id "MSTRG.23849";
scaf_03720	transdecoder	exon	10089	10152	.	-	.	transcript_id "PMZ_0047012-RA.p1"; gene_id "MSTRG.23852";
scaf_03720	transdecoder	exon	10964	11119	.	-	.	transcript_id "PMZ_0047012-RA.p1"; gene_id "MSTRG.23852";
scaf_03720	transdecoder	exon	11780	11914	.	-	.	transcript_id "PMZ_0047012-RA.p1"; gene_id "MSTRG.23852";
scaf_03720	transdecoder	exon	12980	13011	.	-	.	transcript_id "PMZ_0047012-RA.p1"; gene_id "MSTRG.23852";
scaf_03720	transdecoder	CDS	10089	10152	.	-	1	transcript_id "PMZ_0047012-RA.p1"; gene_id "MSTRG.23852";
scaf_03720	transdecoder	CDS	10964	11119	.	-	1	transcript_id "PMZ_0047012-RA.p1"; gene_id "MSTRG.23852";
scaf_03720	transdecoder	CDS	11780	11914	.	-	1	transcript_id "PMZ_0047012-RA.p1"; gene_id "MSTRG.23852";
scaf_03720	transdecoder	CDS	12980	13011	.	-	0	transcript_id "PMZ_0047012-RA.p1"; gene_id "MSTRG.23852";
scaf_03720	transdecoder	exon	10868	11119	.	-	.	transcript_id "MSTRG.23852.2.p1"; gene_id "MSTRG.23852";
scaf_03720	transdecoder	exon	11780	11914	.	-	.	transcript_id "MSTRG.23852.2.p1"; gene_id "MSTRG.23852";
scaf_03720	transdecoder	exon	12071	12183	.	-	.	transcript_id "MSTRG.23852.2.p1"; gene_id "MSTRG.23852";
scaf_03720	transdecoder	exon	12980	12990	.	-	.	transcript_id "MSTRG.23852.2.p1"; gene_id "MSTRG.23852";
scaf_03720	transdecoder	CDS	10903	11119	.	-	1	transcript_id "MSTRG.23852.2.p1"; gene_id "MSTRG.23852";
scaf_03720	transdecoder	CDS	11780	11914	.	-	1	transcript_id "MSTRG.23852.2.p1"; gene_id "MSTRG.23852";
scaf_03720	transdecoder	CDS	12071	12183	.	-	0	transcript_id "MSTRG.23852.2.p1"; gene_id "MSTRG.23852";
scaf_03720	transdecoder	CDS	12980	12988	.	-	0	transcript_id "MSTRG.23852.2.p1"; gene_id "MSTRG.23852";
scaf_03720	transdecoder	exon	13002	13045	.	+	.	transcript_id "MSTRG.23853.1.p2"; gene_id "MSTRG.23853";
scaf_03720	transdecoder	exon	13836	13948	.	+	.	transcript_id "MSTRG.23853.1.p2"; gene_id "MSTRG.23853";
scaf_03720	transdecoder	exon	14105	14239	.	+	.	transcript_id "MSTRG.23853.1.p2"; gene_id "MSTRG.23853";
scaf_03720	transdecoder	exon	14903	14996	.	+	.	transcript_id "MSTRG.23853.1.p2"; gene_id "MSTRG.23853";
scaf_03720	transdecoder	CDS	13004	13045	.	+	0	transcript_id "MSTRG.23853.1.p2"; gene_id "MSTRG.23853";
scaf_03720	transdecoder	CDS	13836	13948	.	+	0	transcript_id "MSTRG.23853.1.p2"; gene_id "MSTRG.23853";
scaf_03720	transdecoder	CDS	14105	14239	.	+	1	transcript_id "MSTRG.23853.1.p2"; gene_id "MSTRG.23853";
scaf_03720	transdecoder	CDS	14903	14996	.	+	1	transcript_id "MSTRG.23853.1.p2"; gene_id "MSTRG.23853";
scaf_03720	transdecoder	exon	13836	13948	.	+	.	transcript_id "PMZ_0047013-RA.p1"; gene_id "MSTRG.23853";
scaf_03720	transdecoder	exon	14105	14239	.	+	.	transcript_id "PMZ_0047013-RA.p1"; gene_id "MSTRG.23853";
scaf_03720	transdecoder	exon	14903	14996	.	+	.	transcript_id "PMZ_0047013-RA.p1"; gene_id "MSTRG.23853";
scaf_03720	transdecoder	CDS	13836	13948	.	+	0	transcript_id "PMZ_0047013-RA.p1"; gene_id "MSTRG.23853";
scaf_03720	transdecoder	CDS	14105	14239	.	+	1	transcript_id "PMZ_0047013-RA.p1"; gene_id "MSTRG.23853";
scaf_03720	transdecoder	CDS	14903	14996	.	+	1	transcript_id "PMZ_0047013-RA.p1"; gene_id "MSTRG.23853";
scaf_03723	transdecoder	exon	3749	4017	.	+	.	transcript_id "PMZ_0038726-RA.p1"; gene_id "MSTRG.23854";
scaf_03723	transdecoder	exon	8114	8257	.	+	.	transcript_id "PMZ_0038726-RA.p1"; gene_id "MSTRG.23854";
scaf_03723	transdecoder	exon	8948	8989	.	+	.	transcript_id "PMZ_0038726-RA.p1"; gene_id "MSTRG.23854";
scaf_03723	transdecoder	exon	10778	10834	.	+	.	transcript_id "PMZ_0038726-RA.p1"; gene_id "MSTRG.23854";
scaf_03723	transdecoder	exon	12695	12777	.	+	.	transcript_id "PMZ_0038726-RA.p1"; gene_id "MSTRG.23854";
scaf_03723	transdecoder	exon	14493	14563	.	+	.	transcript_id "PMZ_0038726-RA.p1"; gene_id "MSTRG.23854";
scaf_03723	transdecoder	exon	15310	15410	.	+	.	transcript_id "PMZ_0038726-RA.p1"; gene_id "MSTRG.23854";
scaf_03723	transdecoder	CDS	3814	4017	.	+	0	transcript_id "PMZ_0038726-RA.p1"; gene_id "MSTRG.23854";
scaf_03723	transdecoder	CDS	8114	8257	.	+	0	transcript_id "PMZ_0038726-RA.p1"; gene_id "MSTRG.23854";
scaf_03723	transdecoder	CDS	8948	8989	.	+	0	transcript_id "PMZ_0038726-RA.p1"; gene_id "MSTRG.23854";
scaf_03723	transdecoder	CDS	10778	10834	.	+	0	transcript_id "PMZ_0038726-RA.p1"; gene_id "MSTRG.23854";
scaf_03723	transdecoder	CDS	12695	12777	.	+	0	transcript_id "PMZ_0038726-RA.p1"; gene_id "MSTRG.23854";
scaf_03723	transdecoder	CDS	14493	14563	.	+	1	transcript_id "PMZ_0038726-RA.p1"; gene_id "MSTRG.23854";
scaf_03723	transdecoder	CDS	15310	15410	.	+	2	transcript_id "PMZ_0038726-RA.p1"; gene_id "MSTRG.23854";
scaf_03723	transdecoder	exon	3766	4017	.	+	.	transcript_id "MSTRG.23854.2.p1"; gene_id "MSTRG.23854";
scaf_03723	transdecoder	exon	8114	8257	.	+	.	transcript_id "MSTRG.23854.2.p1"; gene_id "MSTRG.23854";
scaf_03723	transdecoder	exon	8918	8989	.	+	.	transcript_id "MSTRG.23854.2.p1"; gene_id "MSTRG.23854";
scaf_03723	transdecoder	exon	9804	9862	.	+	.	transcript_id "MSTRG.23854.2.p1"; gene_id "MSTRG.23854";
scaf_03723	transdecoder	exon	10723	10834	.	+	.	transcript_id "MSTRG.23854.2.p1"; gene_id "MSTRG.23854";
scaf_03723	transdecoder	exon	12695	12777	.	+	.	transcript_id "MSTRG.23854.2.p1"; gene_id "MSTRG.23854";
scaf_03723	transdecoder	exon	14493	15894	.	+	.	transcript_id "MSTRG.23854.2.p1"; gene_id "MSTRG.23854";
scaf_03723	transdecoder	CDS	3814	4017	.	+	0	transcript_id "MSTRG.23854.2.p1"; gene_id "MSTRG.23854";
scaf_03723	transdecoder	CDS	8114	8257	.	+	0	transcript_id "MSTRG.23854.2.p1"; gene_id "MSTRG.23854";
scaf_03723	transdecoder	CDS	8918	8989	.	+	0	transcript_id "MSTRG.23854.2.p1"; gene_id "MSTRG.23854";
scaf_03723	transdecoder	CDS	9804	9862	.	+	0	transcript_id "MSTRG.23854.2.p1"; gene_id "MSTRG.23854";
scaf_03723	transdecoder	CDS	10723	10834	.	+	1	transcript_id "MSTRG.23854.2.p1"; gene_id "MSTRG.23854";
scaf_03723	transdecoder	CDS	12695	12777	.	+	0	transcript_id "MSTRG.23854.2.p1"; gene_id "MSTRG.23854";
scaf_03723	transdecoder	CDS	14493	14736	.	+	1	transcript_id "MSTRG.23854.2.p1"; gene_id "MSTRG.23854";
scaf_03723	transdecoder	exon	3829	4017	.	+	.	transcript_id "MSTRG.23854.3.p1"; gene_id "MSTRG.23854";
scaf_03723	transdecoder	exon	8114	8257	.	+	.	transcript_id "MSTRG.23854.3.p1"; gene_id "MSTRG.23854";
scaf_03723	transdecoder	exon	8918	8989	.	+	.	transcript_id "MSTRG.23854.3.p1"; gene_id "MSTRG.23854";
scaf_03723	transdecoder	exon	9804	9862	.	+	.	transcript_id "MSTRG.23854.3.p1"; gene_id "MSTRG.23854";
scaf_03723	transdecoder	exon	10723	10834	.	+	.	transcript_id "MSTRG.23854.3.p1"; gene_id "MSTRG.23854";
scaf_03723	transdecoder	exon	12695	12777	.	+	.	transcript_id "MSTRG.23854.3.p1"; gene_id "MSTRG.23854";
scaf_03723	transdecoder	exon	14493	14563	.	+	.	transcript_id "MSTRG.23854.3.p1"; gene_id "MSTRG.23854";
scaf_03723	transdecoder	exon	15310	15894	.	+	.	transcript_id "MSTRG.23854.3.p1"; gene_id "MSTRG.23854";
scaf_03723	transdecoder	CDS	3910	4017	.	+	0	transcript_id "MSTRG.23854.3.p1"; gene_id "MSTRG.23854";
scaf_03723	transdecoder	CDS	8114	8257	.	+	0	transcript_id "MSTRG.23854.3.p1"; gene_id "MSTRG.23854";
scaf_03723	transdecoder	CDS	8918	8989	.	+	0	transcript_id "MSTRG.23854.3.p1"; gene_id "MSTRG.23854";
scaf_03723	transdecoder	CDS	9804	9862	.	+	0	transcript_id "MSTRG.23854.3.p1"; gene_id "MSTRG.23854";
scaf_03723	transdecoder	CDS	10723	10834	.	+	1	transcript_id "MSTRG.23854.3.p1"; gene_id "MSTRG.23854";
scaf_03723	transdecoder	CDS	12695	12777	.	+	0	transcript_id "MSTRG.23854.3.p1"; gene_id "MSTRG.23854";
scaf_03723	transdecoder	CDS	14493	14563	.	+	1	transcript_id "MSTRG.23854.3.p1"; gene_id "MSTRG.23854";
scaf_03723	transdecoder	CDS	15310	15410	.	+	2	transcript_id "MSTRG.23854.3.p1"; gene_id "MSTRG.23854";
scaf_03724	transdecoder	exon	5479	5776	.	-	.	transcript_id "MSTRG.23856.1.p2"; gene_id "MSTRG.23856";
scaf_03724	transdecoder	exon	7386	7570	.	-	.	transcript_id "MSTRG.23856.1.p2"; gene_id "MSTRG.23856";
scaf_03724	transdecoder	CDS	5540	5776	.	-	0	transcript_id "MSTRG.23856.1.p2"; gene_id "MSTRG.23856";
scaf_03724	transdecoder	CDS	7386	7520	.	-	0	transcript_id "MSTRG.23856.1.p2"; gene_id "MSTRG.23856";
scaf_03725	transdecoder	exon	5199	5482	.	-	.	transcript_id "MSTRG.23857.1.p2"; gene_id "MSTRG.23857";
scaf_03725	transdecoder	exon	6133	6255	.	-	.	transcript_id "MSTRG.23857.1.p2"; gene_id "MSTRG.23857";
scaf_03725	transdecoder	exon	7939	8039	.	-	.	transcript_id "MSTRG.23857.1.p2"; gene_id "MSTRG.23857";
scaf_03725	transdecoder	exon	8980	9106	.	-	.	transcript_id "MSTRG.23857.1.p2"; gene_id "MSTRG.23857";
scaf_03725	transdecoder	exon	10035	10281	.	-	.	transcript_id "MSTRG.23857.1.p2"; gene_id "MSTRG.23857";
scaf_03725	transdecoder	exon	12240	12353	.	-	.	transcript_id "MSTRG.23857.1.p2"; gene_id "MSTRG.23857";
scaf_03725	transdecoder	exon	13742	14075	.	-	.	transcript_id "MSTRG.23857.1.p2"; gene_id "MSTRG.23857";
scaf_03725	transdecoder	exon	14344	14454	.	-	.	transcript_id "MSTRG.23857.1.p2"; gene_id "MSTRG.23857";
scaf_03725	transdecoder	exon	14574	14686	.	-	.	transcript_id "MSTRG.23857.1.p2"; gene_id "MSTRG.23857";
scaf_03725	transdecoder	exon	14998	15109	.	-	.	transcript_id "MSTRG.23857.1.p2"; gene_id "MSTRG.23857";
scaf_03725	transdecoder	exon	15501	15861	.	-	.	transcript_id "MSTRG.23857.1.p2"; gene_id "MSTRG.23857";
scaf_03725	transdecoder	CDS	13962	14075	.	-	0	transcript_id "MSTRG.23857.1.p2"; gene_id "MSTRG.23857";
scaf_03725	transdecoder	CDS	14344	14454	.	-	0	transcript_id "MSTRG.23857.1.p2"; gene_id "MSTRG.23857";
scaf_03725	transdecoder	CDS	14574	14686	.	-	2	transcript_id "MSTRG.23857.1.p2"; gene_id "MSTRG.23857";
scaf_03725	transdecoder	CDS	14998	15109	.	-	0	transcript_id "MSTRG.23857.1.p2"; gene_id "MSTRG.23857";
scaf_03725	transdecoder	CDS	15501	15587	.	-	0	transcript_id "MSTRG.23857.1.p2"; gene_id "MSTRG.23857";
scaf_03725	transdecoder	exon	8028	8039	.	-	.	transcript_id "PMZ_0037668-RA.p1"; gene_id "MSTRG.23857";
scaf_03725	transdecoder	exon	10093	10281	.	-	.	transcript_id "PMZ_0037668-RA.p1"; gene_id "MSTRG.23857";
scaf_03725	transdecoder	exon	14344	14357	.	-	.	transcript_id "PMZ_0037668-RA.p1"; gene_id "MSTRG.23857";
scaf_03725	transdecoder	exon	14998	15109	.	-	.	transcript_id "PMZ_0037668-RA.p1"; gene_id "MSTRG.23857";
scaf_03725	transdecoder	exon	15501	15548	.	-	.	transcript_id "PMZ_0037668-RA.p1"; gene_id "MSTRG.23857";
scaf_03725	transdecoder	CDS	8028	8039	.	-	0	transcript_id "PMZ_0037668-RA.p1"; gene_id "MSTRG.23857";
scaf_03725	transdecoder	CDS	10093	10281	.	-	0	transcript_id "PMZ_0037668-RA.p1"; gene_id "MSTRG.23857";
scaf_03725	transdecoder	CDS	14344	14357	.	-	2	transcript_id "PMZ_0037668-RA.p1"; gene_id "MSTRG.23857";
scaf_03725	transdecoder	CDS	14998	15109	.	-	0	transcript_id "PMZ_0037668-RA.p1"; gene_id "MSTRG.23857";
scaf_03725	transdecoder	CDS	15501	15548	.	-	0	transcript_id "PMZ_0037668-RA.p1"; gene_id "MSTRG.23857";
scaf_03728	transdecoder	exon	27	357	.	+	.	transcript_id "MSTRG.23861.1.p1"; gene_id "MSTRG.23861";
scaf_03728	transdecoder	exon	1387	1481	.	+	.	transcript_id "MSTRG.23861.1.p1"; gene_id "MSTRG.23861";
scaf_03728	transdecoder	exon	1920	2060	.	+	.	transcript_id "MSTRG.23861.1.p1"; gene_id "MSTRG.23861";
scaf_03728	transdecoder	exon	3842	4074	.	+	.	transcript_id "MSTRG.23861.1.p1"; gene_id "MSTRG.23861";
scaf_03728	transdecoder	exon	5752	5797	.	+	.	transcript_id "MSTRG.23861.1.p1"; gene_id "MSTRG.23861";
scaf_03728	transdecoder	CDS	339	357	.	+	0	transcript_id "MSTRG.23861.1.p1"; gene_id "MSTRG.23861";
scaf_03728	transdecoder	CDS	1387	1481	.	+	2	transcript_id "MSTRG.23861.1.p1"; gene_id "MSTRG.23861";
scaf_03728	transdecoder	CDS	1920	2060	.	+	0	transcript_id "MSTRG.23861.1.p1"; gene_id "MSTRG.23861";
scaf_03728	transdecoder	CDS	3842	4030	.	+	0	transcript_id "MSTRG.23861.1.p1"; gene_id "MSTRG.23861";
scaf_03728	transdecoder	exon	1440	1481	.	+	.	transcript_id "PMZ_0047506-RA.p1"; gene_id "MSTRG.23861";
scaf_03728	transdecoder	exon	1920	2060	.	+	.	transcript_id "PMZ_0047506-RA.p1"; gene_id "MSTRG.23861";
scaf_03728	transdecoder	exon	3842	4030	.	+	.	transcript_id "PMZ_0047506-RA.p1"; gene_id "MSTRG.23861";
scaf_03728	transdecoder	CDS	1440	1481	.	+	0	transcript_id "PMZ_0047506-RA.p1"; gene_id "MSTRG.23861";
scaf_03728	transdecoder	CDS	1920	2060	.	+	0	transcript_id "PMZ_0047506-RA.p1"; gene_id "MSTRG.23861";
scaf_03728	transdecoder	CDS	3842	4030	.	+	0	transcript_id "PMZ_0047506-RA.p1"; gene_id "MSTRG.23861";
scaf_03729	transdecoder	exon	14668	14940	.	-	.	transcript_id "PMZ_0047767-RA.p1"; gene_id "PMZ_0047767";
scaf_03729	transdecoder	exon	15555	15590	.	-	.	transcript_id "PMZ_0047767-RA.p1"; gene_id "PMZ_0047767";
scaf_03729	transdecoder	CDS	14668	14940	.	-	0	transcript_id "PMZ_0047767-RA.p1"; gene_id "PMZ_0047767";
scaf_03729	transdecoder	CDS	15555	15590	.	-	0	transcript_id "PMZ_0047767-RA.p1"; gene_id "PMZ_0047767";
scaf_03730	transdecoder	exon	8232	8455	.	+	.	transcript_id "PMZ_0048826-RA.p1"; gene_id "PMZ_0048826";
scaf_03730	transdecoder	exon	8545	9169	.	+	.	transcript_id "PMZ_0048826-RA.p1"; gene_id "PMZ_0048826";
scaf_03730	transdecoder	exon	9247	9786	.	+	.	transcript_id "PMZ_0048826-RA.p1"; gene_id "PMZ_0048826";
scaf_03730	transdecoder	CDS	8232	8455	.	+	0	transcript_id "PMZ_0048826-RA.p1"; gene_id "PMZ_0048826";
scaf_03730	transdecoder	CDS	8545	9169	.	+	1	transcript_id "PMZ_0048826-RA.p1"; gene_id "PMZ_0048826";
scaf_03730	transdecoder	CDS	9247	9786	.	+	0	transcript_id "PMZ_0048826-RA.p1"; gene_id "PMZ_0048826";
scaf_03731	transdecoder	exon	1124	1201	.	+	.	transcript_id "PMZ_0047148-RA.p1"; gene_id "MSTRG.23862";
scaf_03731	transdecoder	exon	2166	2247	.	+	.	transcript_id "PMZ_0047148-RA.p1"; gene_id "MSTRG.23862";
scaf_03731	transdecoder	exon	6808	6956	.	+	.	transcript_id "PMZ_0047148-RA.p1"; gene_id "MSTRG.23862";
scaf_03731	transdecoder	exon	7311	7541	.	+	.	transcript_id "PMZ_0047148-RA.p1"; gene_id "MSTRG.23862";
scaf_03731	transdecoder	exon	8654	8853	.	+	.	transcript_id "PMZ_0047148-RA.p1"; gene_id "MSTRG.23862";
scaf_03731	transdecoder	exon	9689	9764	.	+	.	transcript_id "PMZ_0047148-RA.p1"; gene_id "MSTRG.23862";
scaf_03731	transdecoder	CDS	1124	1201	.	+	0	transcript_id "PMZ_0047148-RA.p1"; gene_id "MSTRG.23862";
scaf_03731	transdecoder	CDS	2166	2247	.	+	0	transcript_id "PMZ_0047148-RA.p1"; gene_id "MSTRG.23862";
scaf_03731	transdecoder	CDS	6808	6956	.	+	2	transcript_id "PMZ_0047148-RA.p1"; gene_id "MSTRG.23862";
scaf_03731	transdecoder	CDS	7311	7541	.	+	0	transcript_id "PMZ_0047148-RA.p1"; gene_id "MSTRG.23862";
scaf_03731	transdecoder	CDS	8654	8853	.	+	0	transcript_id "PMZ_0047148-RA.p1"; gene_id "MSTRG.23862";
scaf_03731	transdecoder	CDS	9689	9764	.	+	1	transcript_id "PMZ_0047148-RA.p1"; gene_id "MSTRG.23862";
scaf_03736	transdecoder	exon	1	173	.	-	.	transcript_id "MSTRG.23864.1.p2"; gene_id "MSTRG.23864";
scaf_03736	transdecoder	exon	860	1084	.	-	.	transcript_id "MSTRG.23864.1.p2"; gene_id "MSTRG.23864";
scaf_03736	transdecoder	exon	2175	2653	.	-	.	transcript_id "MSTRG.23864.1.p2"; gene_id "MSTRG.23864";
scaf_03736	transdecoder	exon	6216	6305	.	-	.	transcript_id "MSTRG.23864.1.p2"; gene_id "MSTRG.23864";
scaf_03736	transdecoder	exon	9391	9461	.	-	.	transcript_id "MSTRG.23864.1.p2"; gene_id "MSTRG.23864";
scaf_03736	transdecoder	exon	9626	9698	.	-	.	transcript_id "MSTRG.23864.1.p2"; gene_id "MSTRG.23864";
scaf_03736	transdecoder	CDS	2404	2653	.	-	1	transcript_id "MSTRG.23864.1.p2"; gene_id "MSTRG.23864";
scaf_03736	transdecoder	CDS	6216	6305	.	-	1	transcript_id "MSTRG.23864.1.p2"; gene_id "MSTRG.23864";
scaf_03736	transdecoder	CDS	9391	9461	.	-	0	transcript_id "MSTRG.23864.1.p2"; gene_id "MSTRG.23864";
scaf_03736	transdecoder	CDS	9626	9697	.	-	0	transcript_id "MSTRG.23864.1.p2"; gene_id "MSTRG.23864";
scaf_03739	transdecoder	exon	8495	8765	.	+	.	transcript_id "PMZ_0048646-RA.p1"; gene_id "PMZ_0048646";
scaf_03739	transdecoder	exon	9775	9868	.	+	.	transcript_id "PMZ_0048646-RA.p1"; gene_id "PMZ_0048646";
scaf_03739	transdecoder	exon	10449	11198	.	+	.	transcript_id "PMZ_0048646-RA.p1"; gene_id "PMZ_0048646";
scaf_03739	transdecoder	exon	11341	11383	.	+	.	transcript_id "PMZ_0048646-RA.p1"; gene_id "PMZ_0048646";
scaf_03739	transdecoder	CDS	8575	8765	.	+	0	transcript_id "PMZ_0048646-RA.p1"; gene_id "PMZ_0048646";
scaf_03739	transdecoder	CDS	9775	9868	.	+	1	transcript_id "PMZ_0048646-RA.p1"; gene_id "PMZ_0048646";
scaf_03739	transdecoder	CDS	10449	10646	.	+	0	transcript_id "PMZ_0048646-RA.p1"; gene_id "PMZ_0048646";
scaf_03744	transdecoder	exon	489	657	.	-	.	transcript_id "MSTRG.23865.1.p1"; gene_id "MSTRG.23865";
scaf_03744	transdecoder	exon	2139	2227	.	-	.	transcript_id "MSTRG.23865.1.p1"; gene_id "MSTRG.23865";
scaf_03744	transdecoder	exon	4129	5801	.	-	.	transcript_id "MSTRG.23865.1.p1"; gene_id "MSTRG.23865";
scaf_03744	transdecoder	CDS	491	657	.	-	2	transcript_id "MSTRG.23865.1.p1"; gene_id "MSTRG.23865";
scaf_03744	transdecoder	CDS	2139	2227	.	-	1	transcript_id "MSTRG.23865.1.p1"; gene_id "MSTRG.23865";
scaf_03744	transdecoder	CDS	4129	4220	.	-	0	transcript_id "MSTRG.23865.1.p1"; gene_id "MSTRG.23865";
scaf_03744	transdecoder	exon	11097	11249	.	-	.	transcript_id "MSTRG.23869.5.p1"; gene_id "MSTRG.23869";
scaf_03744	transdecoder	exon	12786	15332	.	-	.	transcript_id "MSTRG.23869.5.p1"; gene_id "MSTRG.23869";
scaf_03744	transdecoder	CDS	14949	15293	.	-	0	transcript_id "MSTRG.23869.5.p1"; gene_id "MSTRG.23869";
scaf_03744	transdecoder	exon	13158	13536	.	-	.	transcript_id "MSTRG.23869.8.p1"; gene_id "MSTRG.23869";
scaf_03744	transdecoder	exon	13583	15332	.	-	.	transcript_id "MSTRG.23869.8.p1"; gene_id "MSTRG.23869";
scaf_03744	transdecoder	CDS	14949	15293	.	-	0	transcript_id "MSTRG.23869.8.p1"; gene_id "MSTRG.23869";
scaf_03745	transdecoder	exon	1	77	.	+	.	transcript_id "MSTRG.23868.1.p1"; gene_id "MSTRG.23868";
scaf_03745	transdecoder	exon	3647	4005	.	+	.	transcript_id "MSTRG.23868.1.p1"; gene_id "MSTRG.23868";
scaf_03745	transdecoder	exon	4662	4771	.	+	.	transcript_id "MSTRG.23868.1.p1"; gene_id "MSTRG.23868";
scaf_03745	transdecoder	exon	5138	5179	.	+	.	transcript_id "MSTRG.23868.1.p1"; gene_id "MSTRG.23868";
scaf_03745	transdecoder	exon	7132	7360	.	+	.	transcript_id "MSTRG.23868.1.p1"; gene_id "MSTRG.23868";
scaf_03745	transdecoder	CDS	2	77	.	+	0	transcript_id "MSTRG.23868.1.p1"; gene_id "MSTRG.23868";
scaf_03745	transdecoder	CDS	3647	4005	.	+	2	transcript_id "MSTRG.23868.1.p1"; gene_id "MSTRG.23868";
scaf_03745	transdecoder	CDS	4662	4771	.	+	0	transcript_id "MSTRG.23868.1.p1"; gene_id "MSTRG.23868";
scaf_03745	transdecoder	CDS	5138	5179	.	+	1	transcript_id "MSTRG.23868.1.p1"; gene_id "MSTRG.23868";
scaf_03745	transdecoder	CDS	7132	7360	.	+	1	transcript_id "MSTRG.23868.1.p1"; gene_id "MSTRG.23868";
scaf_03746	transdecoder	exon	2225	2468	.	+	.	transcript_id "PMZ_0037509-RA.p1"; gene_id "MSTRG.23871";
scaf_03746	transdecoder	exon	2609	2727	.	+	.	transcript_id "PMZ_0037509-RA.p1"; gene_id "MSTRG.23871";
scaf_03746	transdecoder	exon	8685	8979	.	+	.	transcript_id "PMZ_0037509-RA.p1"; gene_id "MSTRG.23871";
scaf_03746	transdecoder	exon	11541	11790	.	+	.	transcript_id "PMZ_0037509-RA.p1"; gene_id "MSTRG.23871";
scaf_03746	transdecoder	exon	12016	12149	.	+	.	transcript_id "PMZ_0037509-RA.p1"; gene_id "MSTRG.23871";
scaf_03746	transdecoder	exon	15411	15811	.	+	.	transcript_id "PMZ_0037509-RA.p1"; gene_id "MSTRG.23871";
scaf_03746	transdecoder	CDS	2225	2468	.	+	0	transcript_id "PMZ_0037509-RA.p1"; gene_id "MSTRG.23871";
scaf_03746	transdecoder	CDS	2609	2727	.	+	2	transcript_id "PMZ_0037509-RA.p1"; gene_id "MSTRG.23871";
scaf_03746	transdecoder	CDS	8685	8979	.	+	0	transcript_id "PMZ_0037509-RA.p1"; gene_id "MSTRG.23871";
scaf_03746	transdecoder	CDS	11541	11790	.	+	2	transcript_id "PMZ_0037509-RA.p1"; gene_id "MSTRG.23871";
scaf_03746	transdecoder	CDS	12016	12149	.	+	1	transcript_id "PMZ_0037509-RA.p1"; gene_id "MSTRG.23871";
scaf_03746	transdecoder	CDS	15411	15811	.	+	2	transcript_id "PMZ_0037509-RA.p1"; gene_id "MSTRG.23871";
scaf_03746	transdecoder	exon	3082	3135	.	+	.	transcript_id "MSTRG.23871.2.p1"; gene_id "MSTRG.23871";
scaf_03746	transdecoder	exon	5964	6090	.	+	.	transcript_id "MSTRG.23871.2.p1"; gene_id "MSTRG.23871";
scaf_03746	transdecoder	exon	8685	8975	.	+	.	transcript_id "MSTRG.23871.2.p1"; gene_id "MSTRG.23871";
scaf_03746	transdecoder	exon	11360	11771	.	+	.	transcript_id "MSTRG.23871.2.p1"; gene_id "MSTRG.23871";
scaf_03746	transdecoder	exon	12016	12184	.	+	.	transcript_id "MSTRG.23871.2.p1"; gene_id "MSTRG.23871";
scaf_03746	transdecoder	exon	14943	15014	.	+	.	transcript_id "MSTRG.23871.2.p1"; gene_id "MSTRG.23871";
scaf_03746	transdecoder	CDS	3083	3135	.	+	0	transcript_id "MSTRG.23871.2.p1"; gene_id "MSTRG.23871";
scaf_03746	transdecoder	CDS	5964	6090	.	+	1	transcript_id "MSTRG.23871.2.p1"; gene_id "MSTRG.23871";
scaf_03746	transdecoder	CDS	8685	8975	.	+	0	transcript_id "MSTRG.23871.2.p1"; gene_id "MSTRG.23871";
scaf_03746	transdecoder	CDS	11360	11443	.	+	0	transcript_id "MSTRG.23871.2.p1"; gene_id "MSTRG.23871";
scaf_03753	transdecoder	exon	4	348	.	-	.	transcript_id "MSTRG.23880.1.p3"; gene_id "MSTRG.23880";
scaf_03753	transdecoder	exon	650	715	.	-	.	transcript_id "MSTRG.23880.1.p3"; gene_id "MSTRG.23880";
scaf_03753	transdecoder	exon	1194	1483	.	-	.	transcript_id "MSTRG.23880.1.p3"; gene_id "MSTRG.23880";
scaf_03753	transdecoder	CDS	702	715	.	-	2	transcript_id "MSTRG.23880.1.p3"; gene_id "MSTRG.23880";
scaf_03753	transdecoder	CDS	1194	1482	.	-	0	transcript_id "MSTRG.23880.1.p3"; gene_id "MSTRG.23880";
scaf_03753	transdecoder	exon	190	348	.	-	.	transcript_id "PMZ_0035185-RA.p1"; gene_id "MSTRG.23880";
scaf_03753	transdecoder	exon	1070	1074	.	-	.	transcript_id "PMZ_0035185-RA.p1"; gene_id "MSTRG.23880";
scaf_03753	transdecoder	exon	1194	1368	.	-	.	transcript_id "PMZ_0035185-RA.p1"; gene_id "MSTRG.23880";
scaf_03753	transdecoder	exon	1547	1863	.	-	.	transcript_id "PMZ_0035185-RA.p1"; gene_id "MSTRG.23880";
scaf_03753	transdecoder	exon	4705	4807	.	-	.	transcript_id "PMZ_0035185-RA.p1"; gene_id "MSTRG.23880";
scaf_03753	transdecoder	exon	4960	5091	.	-	.	transcript_id "PMZ_0035185-RA.p1"; gene_id "MSTRG.23880";
scaf_03753	transdecoder	exon	5599	5609	.	-	.	transcript_id "PMZ_0035185-RA.p1"; gene_id "MSTRG.23880";
scaf_03753	transdecoder	exon	6773	6849	.	-	.	transcript_id "PMZ_0035185-RA.p1"; gene_id "MSTRG.23880";
scaf_03753	transdecoder	exon	8327	8352	.	-	.	transcript_id "PMZ_0035185-RA.p1"; gene_id "MSTRG.23880";
scaf_03753	transdecoder	CDS	190	348	.	-	0	transcript_id "PMZ_0035185-RA.p1"; gene_id "MSTRG.23880";
scaf_03753	transdecoder	CDS	1070	1074	.	-	2	transcript_id "PMZ_0035185-RA.p1"; gene_id "MSTRG.23880";
scaf_03753	transdecoder	CDS	1194	1368	.	-	0	transcript_id "PMZ_0035185-RA.p1"; gene_id "MSTRG.23880";
scaf_03753	transdecoder	CDS	1547	1863	.	-	2	transcript_id "PMZ_0035185-RA.p1"; gene_id "MSTRG.23880";
scaf_03753	transdecoder	CDS	4705	4807	.	-	0	transcript_id "PMZ_0035185-RA.p1"; gene_id "MSTRG.23880";
scaf_03753	transdecoder	CDS	4960	5091	.	-	0	transcript_id "PMZ_0035185-RA.p1"; gene_id "MSTRG.23880";
scaf_03753	transdecoder	CDS	5599	5609	.	-	2	transcript_id "PMZ_0035185-RA.p1"; gene_id "MSTRG.23880";
scaf_03753	transdecoder	CDS	6773	6849	.	-	1	transcript_id "PMZ_0035185-RA.p1"; gene_id "MSTRG.23880";
scaf_03753	transdecoder	CDS	8327	8352	.	-	0	transcript_id "PMZ_0035185-RA.p1"; gene_id "MSTRG.23880";
scaf_03755	transdecoder	exon	13927	14138	.	-	.	transcript_id "MSTRG.23879.1.p1"; gene_id "MSTRG.23879";
scaf_03755	transdecoder	exon	15102	15308	.	-	.	transcript_id "MSTRG.23879.1.p1"; gene_id "MSTRG.23879";
scaf_03755	transdecoder	CDS	13927	14138	.	-	2	transcript_id "MSTRG.23879.1.p1"; gene_id "MSTRG.23879";
scaf_03755	transdecoder	CDS	15102	15306	.	-	0	transcript_id "MSTRG.23879.1.p1"; gene_id "MSTRG.23879";
scaf_03756	transdecoder	exon	6858	6974	.	-	.	transcript_id "PMZ_0047218-RA.p1"; gene_id "MSTRG.23882";
scaf_03756	transdecoder	exon	9132	9221	.	-	.	transcript_id "PMZ_0047218-RA.p1"; gene_id "MSTRG.23882";
scaf_03756	transdecoder	exon	9874	10071	.	-	.	transcript_id "PMZ_0047218-RA.p1"; gene_id "MSTRG.23882";
scaf_03756	transdecoder	exon	12223	12379	.	-	.	transcript_id "PMZ_0047218-RA.p1"; gene_id "MSTRG.23882";
scaf_03756	transdecoder	exon	13802	13998	.	-	.	transcript_id "PMZ_0047218-RA.p1"; gene_id "MSTRG.23882";
scaf_03756	transdecoder	CDS	6858	6974	.	-	0	transcript_id "PMZ_0047218-RA.p1"; gene_id "MSTRG.23882";
scaf_03756	transdecoder	CDS	9132	9221	.	-	0	transcript_id "PMZ_0047218-RA.p1"; gene_id "MSTRG.23882";
scaf_03756	transdecoder	CDS	9874	10071	.	-	0	transcript_id "PMZ_0047218-RA.p1"; gene_id "MSTRG.23882";
scaf_03756	transdecoder	CDS	12223	12379	.	-	1	transcript_id "PMZ_0047218-RA.p1"; gene_id "MSTRG.23882";
scaf_03756	transdecoder	CDS	13802	13998	.	-	0	transcript_id "PMZ_0047218-RA.p1"; gene_id "MSTRG.23882";
scaf_03756	transdecoder	exon	9043	9221	.	-	.	transcript_id "MSTRG.23882.2.p1"; gene_id "MSTRG.23882";
scaf_03756	transdecoder	exon	9874	10071	.	-	.	transcript_id "MSTRG.23882.2.p1"; gene_id "MSTRG.23882";
scaf_03756	transdecoder	exon	11212	11289	.	-	.	transcript_id "MSTRG.23882.2.p1"; gene_id "MSTRG.23882";
scaf_03756	transdecoder	exon	12187	12379	.	-	.	transcript_id "MSTRG.23882.2.p1"; gene_id "MSTRG.23882";
scaf_03756	transdecoder	exon	13802	13979	.	-	.	transcript_id "MSTRG.23882.2.p1"; gene_id "MSTRG.23882";
scaf_03756	transdecoder	exon	14095	15732	.	-	.	transcript_id "MSTRG.23882.2.p1"; gene_id "MSTRG.23882";
scaf_03756	transdecoder	CDS	9045	9221	.	-	0	transcript_id "MSTRG.23882.2.p1"; gene_id "MSTRG.23882";
scaf_03756	transdecoder	CDS	9874	10071	.	-	0	transcript_id "MSTRG.23882.2.p1"; gene_id "MSTRG.23882";
scaf_03756	transdecoder	CDS	11212	11289	.	-	0	transcript_id "MSTRG.23882.2.p1"; gene_id "MSTRG.23882";
scaf_03756	transdecoder	CDS	12187	12379	.	-	1	transcript_id "MSTRG.23882.2.p1"; gene_id "MSTRG.23882";
scaf_03756	transdecoder	CDS	13802	13979	.	-	2	transcript_id "MSTRG.23882.2.p1"; gene_id "MSTRG.23882";
scaf_03756	transdecoder	CDS	14095	14107	.	-	0	transcript_id "MSTRG.23882.2.p1"; gene_id "MSTRG.23882";
scaf_03757	transdecoder	exon	786	1069	.	-	.	transcript_id "PMZ_0035328-RA.p1"; gene_id "PMZ_0035328";
scaf_03757	transdecoder	exon	2392	2555	.	-	.	transcript_id "PMZ_0035328-RA.p1"; gene_id "PMZ_0035328";
scaf_03757	transdecoder	exon	3190	3448	.	-	.	transcript_id "PMZ_0035328-RA.p1"; gene_id "PMZ_0035328";
scaf_03757	transdecoder	exon	4222	4582	.	-	.	transcript_id "PMZ_0035328-RA.p1"; gene_id "PMZ_0035328";
scaf_03757	transdecoder	exon	7932	8018	.	-	.	transcript_id "PMZ_0035328-RA.p1"; gene_id "PMZ_0035328";
scaf_03757	transdecoder	CDS	840	1069	.	-	2	transcript_id "PMZ_0035328-RA.p1"; gene_id "PMZ_0035328";
scaf_03757	transdecoder	CDS	2392	2555	.	-	1	transcript_id "PMZ_0035328-RA.p1"; gene_id "PMZ_0035328";
scaf_03757	transdecoder	CDS	3190	3448	.	-	2	transcript_id "PMZ_0035328-RA.p1"; gene_id "PMZ_0035328";
scaf_03757	transdecoder	CDS	4222	4582	.	-	0	transcript_id "PMZ_0035328-RA.p1"; gene_id "PMZ_0035328";
scaf_03757	transdecoder	CDS	7932	8018	.	-	0	transcript_id "PMZ_0035328-RA.p1"; gene_id "PMZ_0035328";
scaf_03758	transdecoder	exon	8850	8879	.	+	.	transcript_id "PMZ_0048747-RA.p1"; gene_id "PMZ_0048747";
scaf_03758	transdecoder	exon	10594	10783	.	+	.	transcript_id "PMZ_0048747-RA.p1"; gene_id "PMZ_0048747";
scaf_03758	transdecoder	exon	15105	15271	.	+	.	transcript_id "PMZ_0048747-RA.p1"; gene_id "PMZ_0048747";
scaf_03758	transdecoder	CDS	8850	8879	.	+	0	transcript_id "PMZ_0048747-RA.p1"; gene_id "PMZ_0048747";
scaf_03758	transdecoder	CDS	10594	10783	.	+	0	transcript_id "PMZ_0048747-RA.p1"; gene_id "PMZ_0048747";
scaf_03758	transdecoder	CDS	15105	15271	.	+	2	transcript_id "PMZ_0048747-RA.p1"; gene_id "PMZ_0048747";
scaf_03759	transdecoder	exon	1440	1698	.	-	.	transcript_id "PMZ_0017359-RA.p1"; gene_id "PMZ_0017359";
scaf_03759	transdecoder	exon	1803	2044	.	-	.	transcript_id "PMZ_0017359-RA.p1"; gene_id "PMZ_0017359";
scaf_03759	transdecoder	CDS	1440	1698	.	-	1	transcript_id "PMZ_0017359-RA.p1"; gene_id "PMZ_0017359";
scaf_03759	transdecoder	CDS	1803	2044	.	-	0	transcript_id "PMZ_0017359-RA.p1"; gene_id "PMZ_0017359";
scaf_03760	transdecoder	exon	251	334	.	-	.	transcript_id "PMZ_0038341-RA.p1"; gene_id "MSTRG.23883";
scaf_03760	transdecoder	exon	623	699	.	-	.	transcript_id "PMZ_0038341-RA.p1"; gene_id "MSTRG.23883";
scaf_03760	transdecoder	exon	2298	2355	.	-	.	transcript_id "PMZ_0038341-RA.p1"; gene_id "MSTRG.23883";
scaf_03760	transdecoder	exon	2722	2798	.	-	.	transcript_id "PMZ_0038341-RA.p1"; gene_id "MSTRG.23883";
scaf_03760	transdecoder	exon	2983	3109	.	-	.	transcript_id "PMZ_0038341-RA.p1"; gene_id "MSTRG.23883";
scaf_03760	transdecoder	exon	3976	4026	.	-	.	transcript_id "PMZ_0038341-RA.p1"; gene_id "MSTRG.23883";
scaf_03760	transdecoder	CDS	251	334	.	-	0	transcript_id "PMZ_0038341-RA.p1"; gene_id "MSTRG.23883";
scaf_03760	transdecoder	CDS	623	699	.	-	2	transcript_id "PMZ_0038341-RA.p1"; gene_id "MSTRG.23883";
scaf_03760	transdecoder	CDS	2298	2355	.	-	0	transcript_id "PMZ_0038341-RA.p1"; gene_id "MSTRG.23883";
scaf_03760	transdecoder	CDS	2722	2798	.	-	2	transcript_id "PMZ_0038341-RA.p1"; gene_id "MSTRG.23883";
scaf_03760	transdecoder	CDS	2983	3109	.	-	0	transcript_id "PMZ_0038341-RA.p1"; gene_id "MSTRG.23883";
scaf_03760	transdecoder	CDS	3976	4026	.	-	0	transcript_id "PMZ_0038341-RA.p1"; gene_id "MSTRG.23883";
scaf_03761	transdecoder	exon	2764	3218	.	+	.	transcript_id "MSTRG.23884.1.p1"; gene_id "MSTRG.23884";
scaf_03761	transdecoder	exon	4255	4383	.	+	.	transcript_id "MSTRG.23884.1.p1"; gene_id "MSTRG.23884";
scaf_03761	transdecoder	exon	5000	5209	.	+	.	transcript_id "MSTRG.23884.1.p1"; gene_id "MSTRG.23884";
scaf_03761	transdecoder	exon	6099	6596	.	+	.	transcript_id "MSTRG.23884.1.p1"; gene_id "MSTRG.23884";
scaf_03761	transdecoder	CDS	3102	3218	.	+	0	transcript_id "MSTRG.23884.1.p1"; gene_id "MSTRG.23884";
scaf_03761	transdecoder	CDS	4255	4383	.	+	0	transcript_id "MSTRG.23884.1.p1"; gene_id "MSTRG.23884";
scaf_03761	transdecoder	CDS	5000	5209	.	+	0	transcript_id "MSTRG.23884.1.p1"; gene_id "MSTRG.23884";
scaf_03761	transdecoder	CDS	6099	6455	.	+	0	transcript_id "MSTRG.23884.1.p1"; gene_id "MSTRG.23884";
scaf_03761	transdecoder	exon	2973	3218	.	+	.	transcript_id "PMZ_0047187-RA.p2"; gene_id "MSTRG.23884";
scaf_03761	transdecoder	exon	4255	4383	.	+	.	transcript_id "PMZ_0047187-RA.p2"; gene_id "MSTRG.23884";
scaf_03761	transdecoder	exon	5000	5125	.	+	.	transcript_id "PMZ_0047187-RA.p2"; gene_id "MSTRG.23884";
scaf_03761	transdecoder	exon	6099	6334	.	+	.	transcript_id "PMZ_0047187-RA.p2"; gene_id "MSTRG.23884";
scaf_03761	transdecoder	exon	6436	6928	.	+	.	transcript_id "PMZ_0047187-RA.p2"; gene_id "MSTRG.23884";
scaf_03761	transdecoder	CDS	3102	3218	.	+	0	transcript_id "PMZ_0047187-RA.p2"; gene_id "MSTRG.23884";
scaf_03761	transdecoder	CDS	4255	4383	.	+	0	transcript_id "PMZ_0047187-RA.p2"; gene_id "MSTRG.23884";
scaf_03761	transdecoder	CDS	5000	5125	.	+	0	transcript_id "PMZ_0047187-RA.p2"; gene_id "MSTRG.23884";
scaf_03761	transdecoder	CDS	6099	6334	.	+	0	transcript_id "PMZ_0047187-RA.p2"; gene_id "MSTRG.23884";
scaf_03761	transdecoder	CDS	6436	6928	.	+	1	transcript_id "PMZ_0047187-RA.p2"; gene_id "MSTRG.23884";
scaf_03761	transdecoder	exon	9135	9723	.	-	.	transcript_id "MSTRG.23886.2.p1"; gene_id "MSTRG.23886";
scaf_03761	transdecoder	exon	9875	11348	.	-	.	transcript_id "MSTRG.23886.2.p1"; gene_id "MSTRG.23886";
scaf_03761	transdecoder	exon	11951	12062	.	-	.	transcript_id "MSTRG.23886.2.p1"; gene_id "MSTRG.23886";
scaf_03761	transdecoder	CDS	10562	11348	.	-	1	transcript_id "MSTRG.23886.2.p1"; gene_id "MSTRG.23886";
scaf_03761	transdecoder	CDS	11951	12060	.	-	0	transcript_id "MSTRG.23886.2.p1"; gene_id "MSTRG.23886";
scaf_03761	transdecoder	exon	9165	9723	.	-	.	transcript_id "MSTRG.23886.4.p1"; gene_id "MSTRG.23886";
scaf_03761	transdecoder	exon	9875	11348	.	-	.	transcript_id "MSTRG.23886.4.p1"; gene_id "MSTRG.23886";
scaf_03761	transdecoder	exon	11418	12047	.	-	.	transcript_id "MSTRG.23886.4.p1"; gene_id "MSTRG.23886";
scaf_03761	transdecoder	exon	12171	12317	.	-	.	transcript_id "MSTRG.23886.4.p1"; gene_id "MSTRG.23886";
scaf_03761	transdecoder	CDS	10562	11263	.	-	0	transcript_id "MSTRG.23886.4.p1"; gene_id "MSTRG.23886";
scaf_03762	transdecoder	exon	1	49	.	+	.	transcript_id "MSTRG.23889.1.p1"; gene_id "MSTRG.23889";
scaf_03762	transdecoder	exon	214	357	.	+	.	transcript_id "MSTRG.23889.1.p1"; gene_id "MSTRG.23889";
scaf_03762	transdecoder	exon	960	1083	.	+	.	transcript_id "MSTRG.23889.1.p1"; gene_id "MSTRG.23889";
scaf_03762	transdecoder	exon	1194	1354	.	+	.	transcript_id "MSTRG.23889.1.p1"; gene_id "MSTRG.23889";
scaf_03762	transdecoder	exon	1890	1980	.	+	.	transcript_id "MSTRG.23889.1.p1"; gene_id "MSTRG.23889";
scaf_03762	transdecoder	exon	2200	2371	.	+	.	transcript_id "MSTRG.23889.1.p1"; gene_id "MSTRG.23889";
scaf_03762	transdecoder	exon	2759	2876	.	+	.	transcript_id "MSTRG.23889.1.p1"; gene_id "MSTRG.23889";
scaf_03762	transdecoder	exon	3577	3833	.	+	.	transcript_id "MSTRG.23889.1.p1"; gene_id "MSTRG.23889";
scaf_03762	transdecoder	exon	4377	4730	.	+	.	transcript_id "MSTRG.23889.1.p1"; gene_id "MSTRG.23889";
scaf_03762	transdecoder	exon	4974	5217	.	+	.	transcript_id "MSTRG.23889.1.p1"; gene_id "MSTRG.23889";
scaf_03762	transdecoder	exon	5718	5894	.	+	.	transcript_id "MSTRG.23889.1.p1"; gene_id "MSTRG.23889";
scaf_03762	transdecoder	exon	6354	6516	.	+	.	transcript_id "MSTRG.23889.1.p1"; gene_id "MSTRG.23889";
scaf_03762	transdecoder	exon	6681	6841	.	+	.	transcript_id "MSTRG.23889.1.p1"; gene_id "MSTRG.23889";
scaf_03762	transdecoder	CDS	2765	2876	.	+	0	transcript_id "MSTRG.23889.1.p1"; gene_id "MSTRG.23889";
scaf_03762	transdecoder	CDS	3577	3833	.	+	2	transcript_id "MSTRG.23889.1.p1"; gene_id "MSTRG.23889";
scaf_03762	transdecoder	CDS	4377	4730	.	+	0	transcript_id "MSTRG.23889.1.p1"; gene_id "MSTRG.23889";
scaf_03762	transdecoder	CDS	4974	5217	.	+	0	transcript_id "MSTRG.23889.1.p1"; gene_id "MSTRG.23889";
scaf_03762	transdecoder	CDS	5718	5894	.	+	2	transcript_id "MSTRG.23889.1.p1"; gene_id "MSTRG.23889";
scaf_03762	transdecoder	CDS	6354	6516	.	+	2	transcript_id "MSTRG.23889.1.p1"; gene_id "MSTRG.23889";
scaf_03762	transdecoder	CDS	6681	6840	.	+	1	transcript_id "MSTRG.23889.1.p1"; gene_id "MSTRG.23889";
scaf_03762	transdecoder	exon	2	49	.	+	.	transcript_id "MSTRG.23889.2.p1"; gene_id "MSTRG.23889";
scaf_03762	transdecoder	exon	214	357	.	+	.	transcript_id "MSTRG.23889.2.p1"; gene_id "MSTRG.23889";
scaf_03762	transdecoder	exon	960	1083	.	+	.	transcript_id "MSTRG.23889.2.p1"; gene_id "MSTRG.23889";
scaf_03762	transdecoder	exon	1194	1354	.	+	.	transcript_id "MSTRG.23889.2.p1"; gene_id "MSTRG.23889";
scaf_03762	transdecoder	exon	1890	1980	.	+	.	transcript_id "MSTRG.23889.2.p1"; gene_id "MSTRG.23889";
scaf_03762	transdecoder	exon	2200	2300	.	+	.	transcript_id "MSTRG.23889.2.p1"; gene_id "MSTRG.23889";
scaf_03762	transdecoder	exon	2759	2876	.	+	.	transcript_id "MSTRG.23889.2.p1"; gene_id "MSTRG.23889";
scaf_03762	transdecoder	exon	3577	3833	.	+	.	transcript_id "MSTRG.23889.2.p1"; gene_id "MSTRG.23889";
scaf_03762	transdecoder	exon	4377	4730	.	+	.	transcript_id "MSTRG.23889.2.p1"; gene_id "MSTRG.23889";
scaf_03762	transdecoder	exon	5022	5217	.	+	.	transcript_id "MSTRG.23889.2.p1"; gene_id "MSTRG.23889";
scaf_03762	transdecoder	exon	5718	5894	.	+	.	transcript_id "MSTRG.23889.2.p1"; gene_id "MSTRG.23889";
scaf_03762	transdecoder	exon	6354	6516	.	+	.	transcript_id "MSTRG.23889.2.p1"; gene_id "MSTRG.23889";
scaf_03762	transdecoder	exon	6681	6834	.	+	.	transcript_id "MSTRG.23889.2.p1"; gene_id "MSTRG.23889";
scaf_03762	transdecoder	exon	7451	7517	.	+	.	transcript_id "MSTRG.23889.2.p1"; gene_id "MSTRG.23889";
scaf_03762	transdecoder	exon	7783	7906	.	+	.	transcript_id "MSTRG.23889.2.p1"; gene_id "MSTRG.23889";
scaf_03762	transdecoder	exon	8005	8149	.	+	.	transcript_id "MSTRG.23889.2.p1"; gene_id "MSTRG.23889";
scaf_03762	transdecoder	exon	9792	9981	.	+	.	transcript_id "MSTRG.23889.2.p1"; gene_id "MSTRG.23889";
scaf_03762	transdecoder	exon	10642	10985	.	+	.	transcript_id "MSTRG.23889.2.p1"; gene_id "MSTRG.23889";
scaf_03762	transdecoder	CDS	2	49	.	+	0	transcript_id "MSTRG.23889.2.p1"; gene_id "MSTRG.23889";
scaf_03762	transdecoder	CDS	214	357	.	+	0	transcript_id "MSTRG.23889.2.p1"; gene_id "MSTRG.23889";
scaf_03762	transdecoder	CDS	960	1083	.	+	0	transcript_id "MSTRG.23889.2.p1"; gene_id "MSTRG.23889";
scaf_03762	transdecoder	CDS	1194	1354	.	+	2	transcript_id "MSTRG.23889.2.p1"; gene_id "MSTRG.23889";
scaf_03762	transdecoder	CDS	1890	1980	.	+	0	transcript_id "MSTRG.23889.2.p1"; gene_id "MSTRG.23889";
scaf_03762	transdecoder	CDS	2200	2300	.	+	2	transcript_id "MSTRG.23889.2.p1"; gene_id "MSTRG.23889";
scaf_03762	transdecoder	CDS	2759	2876	.	+	0	transcript_id "MSTRG.23889.2.p1"; gene_id "MSTRG.23889";
scaf_03762	transdecoder	CDS	3577	3833	.	+	2	transcript_id "MSTRG.23889.2.p1"; gene_id "MSTRG.23889";
scaf_03762	transdecoder	CDS	4377	4730	.	+	0	transcript_id "MSTRG.23889.2.p1"; gene_id "MSTRG.23889";
scaf_03762	transdecoder	CDS	5022	5217	.	+	0	transcript_id "MSTRG.23889.2.p1"; gene_id "MSTRG.23889";
scaf_03762	transdecoder	CDS	5718	5894	.	+	2	transcript_id "MSTRG.23889.2.p1"; gene_id "MSTRG.23889";
scaf_03762	transdecoder	CDS	6354	6516	.	+	2	transcript_id "MSTRG.23889.2.p1"; gene_id "MSTRG.23889";
scaf_03762	transdecoder	CDS	6681	6834	.	+	1	transcript_id "MSTRG.23889.2.p1"; gene_id "MSTRG.23889";
scaf_03762	transdecoder	CDS	7451	7517	.	+	0	transcript_id "MSTRG.23889.2.p1"; gene_id "MSTRG.23889";
scaf_03762	transdecoder	CDS	7783	7906	.	+	2	transcript_id "MSTRG.23889.2.p1"; gene_id "MSTRG.23889";
scaf_03762	transdecoder	CDS	8005	8149	.	+	1	transcript_id "MSTRG.23889.2.p1"; gene_id "MSTRG.23889";
scaf_03762	transdecoder	CDS	9792	9981	.	+	0	transcript_id "MSTRG.23889.2.p1"; gene_id "MSTRG.23889";
scaf_03762	transdecoder	CDS	10642	10985	.	+	2	transcript_id "MSTRG.23889.2.p1"; gene_id "MSTRG.23889";
scaf_03762	transdecoder	exon	148	357	.	+	.	transcript_id "PMZ_0034109-RA.p1"; gene_id "MSTRG.23889";
scaf_03762	transdecoder	exon	960	1083	.	+	.	transcript_id "PMZ_0034109-RA.p1"; gene_id "MSTRG.23889";
scaf_03762	transdecoder	exon	1194	1354	.	+	.	transcript_id "PMZ_0034109-RA.p1"; gene_id "MSTRG.23889";
scaf_03762	transdecoder	exon	1890	1980	.	+	.	transcript_id "PMZ_0034109-RA.p1"; gene_id "MSTRG.23889";
scaf_03762	transdecoder	exon	2200	2300	.	+	.	transcript_id "PMZ_0034109-RA.p1"; gene_id "MSTRG.23889";
scaf_03762	transdecoder	exon	2759	2876	.	+	.	transcript_id "PMZ_0034109-RA.p1"; gene_id "MSTRG.23889";
scaf_03762	transdecoder	exon	3577	3833	.	+	.	transcript_id "PMZ_0034109-RA.p1"; gene_id "MSTRG.23889";
scaf_03762	transdecoder	exon	4377	4730	.	+	.	transcript_id "PMZ_0034109-RA.p1"; gene_id "MSTRG.23889";
scaf_03762	transdecoder	exon	5022	5217	.	+	.	transcript_id "PMZ_0034109-RA.p1"; gene_id "MSTRG.23889";
scaf_03762	transdecoder	exon	5718	5894	.	+	.	transcript_id "PMZ_0034109-RA.p1"; gene_id "MSTRG.23889";
scaf_03762	transdecoder	exon	6354	6516	.	+	.	transcript_id "PMZ_0034109-RA.p1"; gene_id "MSTRG.23889";
scaf_03762	transdecoder	exon	6681	6834	.	+	.	transcript_id "PMZ_0034109-RA.p1"; gene_id "MSTRG.23889";
scaf_03762	transdecoder	exon	7451	7517	.	+	.	transcript_id "PMZ_0034109-RA.p1"; gene_id "MSTRG.23889";
scaf_03762	transdecoder	exon	7783	7906	.	+	.	transcript_id "PMZ_0034109-RA.p1"; gene_id "MSTRG.23889";
scaf_03762	transdecoder	exon	8005	8149	.	+	.	transcript_id "PMZ_0034109-RA.p1"; gene_id "MSTRG.23889";
scaf_03762	transdecoder	exon	9792	9981	.	+	.	transcript_id "PMZ_0034109-RA.p1"; gene_id "MSTRG.23889";
scaf_03762	transdecoder	exon	10642	10985	.	+	.	transcript_id "PMZ_0034109-RA.p1"; gene_id "MSTRG.23889";
scaf_03762	transdecoder	CDS	148	357	.	+	0	transcript_id "PMZ_0034109-RA.p1"; gene_id "MSTRG.23889";
scaf_03762	transdecoder	CDS	960	1083	.	+	0	transcript_id "PMZ_0034109-RA.p1"; gene_id "MSTRG.23889";
scaf_03762	transdecoder	CDS	1194	1354	.	+	2	transcript_id "PMZ_0034109-RA.p1"; gene_id "MSTRG.23889";
scaf_03762	transdecoder	CDS	1890	1980	.	+	0	transcript_id "PMZ_0034109-RA.p1"; gene_id "MSTRG.23889";
scaf_03762	transdecoder	CDS	2200	2300	.	+	2	transcript_id "PMZ_0034109-RA.p1"; gene_id "MSTRG.23889";
scaf_03762	transdecoder	CDS	2759	2876	.	+	0	transcript_id "PMZ_0034109-RA.p1"; gene_id "MSTRG.23889";
scaf_03762	transdecoder	CDS	3577	3833	.	+	2	transcript_id "PMZ_0034109-RA.p1"; gene_id "MSTRG.23889";
scaf_03762	transdecoder	CDS	4377	4730	.	+	0	transcript_id "PMZ_0034109-RA.p1"; gene_id "MSTRG.23889";
scaf_03762	transdecoder	CDS	5022	5217	.	+	0	transcript_id "PMZ_0034109-RA.p1"; gene_id "MSTRG.23889";
scaf_03762	transdecoder	CDS	5718	5894	.	+	2	transcript_id "PMZ_0034109-RA.p1"; gene_id "MSTRG.23889";
scaf_03762	transdecoder	CDS	6354	6516	.	+	2	transcript_id "PMZ_0034109-RA.p1"; gene_id "MSTRG.23889";
scaf_03762	transdecoder	CDS	6681	6834	.	+	1	transcript_id "PMZ_0034109-RA.p1"; gene_id "MSTRG.23889";
scaf_03762	transdecoder	CDS	7451	7517	.	+	0	transcript_id "PMZ_0034109-RA.p1"; gene_id "MSTRG.23889";
scaf_03762	transdecoder	CDS	7783	7906	.	+	2	transcript_id "PMZ_0034109-RA.p1"; gene_id "MSTRG.23889";
scaf_03762	transdecoder	CDS	8005	8149	.	+	1	transcript_id "PMZ_0034109-RA.p1"; gene_id "MSTRG.23889";
scaf_03762	transdecoder	CDS	9792	9981	.	+	0	transcript_id "PMZ_0034109-RA.p1"; gene_id "MSTRG.23889";
scaf_03762	transdecoder	CDS	10642	10985	.	+	2	transcript_id "PMZ_0034109-RA.p1"; gene_id "MSTRG.23889";
scaf_03763	transdecoder	exon	2	41	.	-	.	transcript_id "PMZ_0037174-RA.p1"; gene_id "MSTRG.23887";
scaf_03763	transdecoder	exon	200	396	.	-	.	transcript_id "PMZ_0037174-RA.p1"; gene_id "MSTRG.23887";
scaf_03763	transdecoder	exon	10618	10814	.	-	.	transcript_id "PMZ_0037174-RA.p1"; gene_id "MSTRG.23887";
scaf_03763	transdecoder	exon	11650	11707	.	-	.	transcript_id "PMZ_0037174-RA.p1"; gene_id "MSTRG.23887";
scaf_03763	transdecoder	CDS	2	41	.	-	1	transcript_id "PMZ_0037174-RA.p1"; gene_id "MSTRG.23887";
scaf_03763	transdecoder	CDS	200	396	.	-	0	transcript_id "PMZ_0037174-RA.p1"; gene_id "MSTRG.23887";
scaf_03763	transdecoder	CDS	10618	10814	.	-	2	transcript_id "PMZ_0037174-RA.p1"; gene_id "MSTRG.23887";
scaf_03763	transdecoder	CDS	11650	11707	.	-	0	transcript_id "PMZ_0037174-RA.p1"; gene_id "MSTRG.23887";
scaf_03763	transdecoder	exon	163	481	.	-	.	transcript_id "MSTRG.23887.2.p1"; gene_id "MSTRG.23887";
scaf_03763	transdecoder	exon	1937	2045	.	-	.	transcript_id "MSTRG.23887.2.p1"; gene_id "MSTRG.23887";
scaf_03763	transdecoder	exon	3018	3136	.	-	.	transcript_id "MSTRG.23887.2.p1"; gene_id "MSTRG.23887";
scaf_03763	transdecoder	CDS	163	481	.	-	1	transcript_id "MSTRG.23887.2.p1"; gene_id "MSTRG.23887";
scaf_03763	transdecoder	CDS	1937	2045	.	-	2	transcript_id "MSTRG.23887.2.p1"; gene_id "MSTRG.23887";
scaf_03763	transdecoder	CDS	3018	3135	.	-	0	transcript_id "MSTRG.23887.2.p1"; gene_id "MSTRG.23887";
scaf_03764	transdecoder	exon	1531	2124	.	+	.	transcript_id "MSTRG.23890.1.p4"; gene_id "MSTRG.23890";
scaf_03764	transdecoder	exon	2152	2902	.	+	.	transcript_id "MSTRG.23890.1.p4"; gene_id "MSTRG.23890";
scaf_03764	transdecoder	exon	11799	11889	.	+	.	transcript_id "MSTRG.23890.1.p4"; gene_id "MSTRG.23890";
scaf_03764	transdecoder	exon	14078	14255	.	+	.	transcript_id "MSTRG.23890.1.p4"; gene_id "MSTRG.23890";
scaf_03764	transdecoder	CDS	2846	2902	.	+	0	transcript_id "MSTRG.23890.1.p4"; gene_id "MSTRG.23890";
scaf_03764	transdecoder	CDS	11799	11889	.	+	0	transcript_id "MSTRG.23890.1.p4"; gene_id "MSTRG.23890";
scaf_03764	transdecoder	CDS	14078	14253	.	+	2	transcript_id "MSTRG.23890.1.p4"; gene_id "MSTRG.23890";
scaf_03764	transdecoder	exon	1701	2902	.	+	.	transcript_id "MSTRG.23890.2.p2"; gene_id "MSTRG.23890";
scaf_03764	transdecoder	exon	11799	11889	.	+	.	transcript_id "MSTRG.23890.2.p2"; gene_id "MSTRG.23890";
scaf_03764	transdecoder	exon	14078	14257	.	+	.	transcript_id "MSTRG.23890.2.p2"; gene_id "MSTRG.23890";
scaf_03764	transdecoder	CDS	2846	2902	.	+	0	transcript_id "MSTRG.23890.2.p2"; gene_id "MSTRG.23890";
scaf_03764	transdecoder	CDS	11799	11889	.	+	0	transcript_id "MSTRG.23890.2.p2"; gene_id "MSTRG.23890";
scaf_03764	transdecoder	CDS	14078	14256	.	+	2	transcript_id "MSTRG.23890.2.p2"; gene_id "MSTRG.23890";
scaf_03764	transdecoder	exon	1703	2533	.	+	.	transcript_id "MSTRG.23890.3.p2"; gene_id "MSTRG.23890";
scaf_03764	transdecoder	exon	2579	2902	.	+	.	transcript_id "MSTRG.23890.3.p2"; gene_id "MSTRG.23890";
scaf_03764	transdecoder	exon	11799	11889	.	+	.	transcript_id "MSTRG.23890.3.p2"; gene_id "MSTRG.23890";
scaf_03764	transdecoder	exon	14078	14230	.	+	.	transcript_id "MSTRG.23890.3.p2"; gene_id "MSTRG.23890";
scaf_03764	transdecoder	CDS	2846	2902	.	+	0	transcript_id "MSTRG.23890.3.p2"; gene_id "MSTRG.23890";
scaf_03764	transdecoder	CDS	11799	11889	.	+	0	transcript_id "MSTRG.23890.3.p2"; gene_id "MSTRG.23890";
scaf_03764	transdecoder	CDS	14078	14229	.	+	2	transcript_id "MSTRG.23890.3.p2"; gene_id "MSTRG.23890";
scaf_03764	transdecoder	exon	6208	8032	.	+	.	transcript_id "MSTRG.23890.5.p1"; gene_id "MSTRG.23890";
scaf_03764	transdecoder	exon	11799	11889	.	+	.	transcript_id "MSTRG.23890.5.p1"; gene_id "MSTRG.23890";
scaf_03764	transdecoder	exon	14078	14241	.	+	.	transcript_id "MSTRG.23890.5.p1"; gene_id "MSTRG.23890";
scaf_03764	transdecoder	CDS	6952	7596	.	+	0	transcript_id "MSTRG.23890.5.p1"; gene_id "MSTRG.23890";
scaf_03765	transdecoder	exon	1026	1171	.	+	.	transcript_id "PMZ_0046904-RA.p1"; gene_id "MSTRG.23892";
scaf_03765	transdecoder	exon	1733	1916	.	+	.	transcript_id "PMZ_0046904-RA.p1"; gene_id "MSTRG.23892";
scaf_03765	transdecoder	CDS	1026	1171	.	+	0	transcript_id "PMZ_0046904-RA.p1"; gene_id "MSTRG.23892";
scaf_03765	transdecoder	CDS	1733	1916	.	+	1	transcript_id "PMZ_0046904-RA.p1"; gene_id "MSTRG.23892";
scaf_03765	transdecoder	exon	2427	2609	.	-	.	transcript_id "PMZ_0046905-RA.p1"; gene_id "MSTRG.23893";
scaf_03765	transdecoder	exon	3200	3316	.	-	.	transcript_id "PMZ_0046905-RA.p1"; gene_id "MSTRG.23893";
scaf_03765	transdecoder	exon	4165	4287	.	-	.	transcript_id "PMZ_0046905-RA.p1"; gene_id "MSTRG.23893";
scaf_03765	transdecoder	exon	4906	4974	.	-	.	transcript_id "PMZ_0046905-RA.p1"; gene_id "MSTRG.23893";
scaf_03765	transdecoder	exon	6427	6561	.	-	.	transcript_id "PMZ_0046905-RA.p1"; gene_id "MSTRG.23893";
scaf_03765	transdecoder	exon	6896	7042	.	-	.	transcript_id "PMZ_0046905-RA.p1"; gene_id "MSTRG.23893";
scaf_03765	transdecoder	exon	11853	11855	.	-	.	transcript_id "PMZ_0046905-RA.p1"; gene_id "MSTRG.23893";
scaf_03765	transdecoder	CDS	2427	2609	.	-	0	transcript_id "PMZ_0046905-RA.p1"; gene_id "MSTRG.23893";
scaf_03765	transdecoder	CDS	3200	3316	.	-	0	transcript_id "PMZ_0046905-RA.p1"; gene_id "MSTRG.23893";
scaf_03765	transdecoder	CDS	4165	4287	.	-	0	transcript_id "PMZ_0046905-RA.p1"; gene_id "MSTRG.23893";
scaf_03765	transdecoder	CDS	4906	4974	.	-	0	transcript_id "PMZ_0046905-RA.p1"; gene_id "MSTRG.23893";
scaf_03765	transdecoder	CDS	6427	6561	.	-	0	transcript_id "PMZ_0046905-RA.p1"; gene_id "MSTRG.23893";
scaf_03765	transdecoder	CDS	6896	7042	.	-	0	transcript_id "PMZ_0046905-RA.p1"; gene_id "MSTRG.23893";
scaf_03765	transdecoder	CDS	11853	11855	.	-	0	transcript_id "PMZ_0046905-RA.p1"; gene_id "MSTRG.23893";
scaf_03765	transdecoder	exon	2437	2609	.	-	.	transcript_id "MSTRG.23893.2.p1"; gene_id "MSTRG.23893";
scaf_03765	transdecoder	exon	3171	3316	.	-	.	transcript_id "MSTRG.23893.2.p1"; gene_id "MSTRG.23893";
scaf_03765	transdecoder	exon	4165	4306	.	-	.	transcript_id "MSTRG.23893.2.p1"; gene_id "MSTRG.23893";
scaf_03765	transdecoder	exon	4868	4974	.	-	.	transcript_id "MSTRG.23893.2.p1"; gene_id "MSTRG.23893";
scaf_03765	transdecoder	exon	5525	5641	.	-	.	transcript_id "MSTRG.23893.2.p1"; gene_id "MSTRG.23893";
scaf_03765	transdecoder	exon	6427	6561	.	-	.	transcript_id "MSTRG.23893.2.p1"; gene_id "MSTRG.23893";
scaf_03765	transdecoder	exon	6896	7044	.	-	.	transcript_id "MSTRG.23893.2.p1"; gene_id "MSTRG.23893";
scaf_03765	transdecoder	CDS	2438	2609	.	-	1	transcript_id "MSTRG.23893.2.p1"; gene_id "MSTRG.23893";
scaf_03765	transdecoder	CDS	3171	3316	.	-	0	transcript_id "MSTRG.23893.2.p1"; gene_id "MSTRG.23893";
scaf_03765	transdecoder	CDS	4165	4306	.	-	1	transcript_id "MSTRG.23893.2.p1"; gene_id "MSTRG.23893";
scaf_03765	transdecoder	CDS	4868	4974	.	-	0	transcript_id "MSTRG.23893.2.p1"; gene_id "MSTRG.23893";
scaf_03765	transdecoder	CDS	5525	5641	.	-	0	transcript_id "MSTRG.23893.2.p1"; gene_id "MSTRG.23893";
scaf_03765	transdecoder	CDS	6427	6561	.	-	0	transcript_id "MSTRG.23893.2.p1"; gene_id "MSTRG.23893";
scaf_03765	transdecoder	CDS	6896	7042	.	-	0	transcript_id "MSTRG.23893.2.p1"; gene_id "MSTRG.23893";
scaf_03766	transdecoder	exon	13423	13541	.	-	.	transcript_id "PMZ_0038894-RA.p1"; gene_id "PMZ_0038894";
scaf_03766	transdecoder	exon	14034	15231	.	-	.	transcript_id "PMZ_0038894-RA.p1"; gene_id "PMZ_0038894";
scaf_03766	transdecoder	CDS	13423	13541	.	-	2	transcript_id "PMZ_0038894-RA.p1"; gene_id "PMZ_0038894";
scaf_03766	transdecoder	CDS	14034	15231	.	-	0	transcript_id "PMZ_0038894-RA.p1"; gene_id "PMZ_0038894";
scaf_03770	transdecoder	exon	1147	1508	.	+	.	transcript_id "PMZ_0022942-RA.p1"; gene_id "PMZ_0022942";
scaf_03770	transdecoder	exon	5437	5487	.	+	.	transcript_id "PMZ_0022942-RA.p1"; gene_id "PMZ_0022942";
scaf_03770	transdecoder	exon	5704	6015	.	+	.	transcript_id "PMZ_0022942-RA.p1"; gene_id "PMZ_0022942";
scaf_03770	transdecoder	exon	6189	6239	.	+	.	transcript_id "PMZ_0022942-RA.p1"; gene_id "PMZ_0022942";
scaf_03770	transdecoder	exon	6450	6505	.	+	.	transcript_id "PMZ_0022942-RA.p1"; gene_id "PMZ_0022942";
scaf_03770	transdecoder	CDS	1284	1508	.	+	0	transcript_id "PMZ_0022942-RA.p1"; gene_id "PMZ_0022942";
scaf_03770	transdecoder	CDS	5437	5487	.	+	0	transcript_id "PMZ_0022942-RA.p1"; gene_id "PMZ_0022942";
scaf_03770	transdecoder	CDS	5704	6015	.	+	0	transcript_id "PMZ_0022942-RA.p1"; gene_id "PMZ_0022942";
scaf_03770	transdecoder	CDS	6189	6239	.	+	0	transcript_id "PMZ_0022942-RA.p1"; gene_id "PMZ_0022942";
scaf_03770	transdecoder	CDS	6450	6479	.	+	0	transcript_id "PMZ_0022942-RA.p1"; gene_id "PMZ_0022942";
scaf_03771	transdecoder	exon	7060	7143	.	+	.	transcript_id "MSTRG.23894.1.p2"; gene_id "MSTRG.23894";
scaf_03771	transdecoder	exon	9196	9359	.	+	.	transcript_id "MSTRG.23894.1.p2"; gene_id "MSTRG.23894";
scaf_03771	transdecoder	exon	10103	10200	.	+	.	transcript_id "MSTRG.23894.1.p2"; gene_id "MSTRG.23894";
scaf_03771	transdecoder	exon	11034	11882	.	+	.	transcript_id "MSTRG.23894.1.p2"; gene_id "MSTRG.23894";
scaf_03771	transdecoder	CDS	7062	7143	.	+	0	transcript_id "MSTRG.23894.1.p2"; gene_id "MSTRG.23894";
scaf_03771	transdecoder	CDS	9196	9359	.	+	2	transcript_id "MSTRG.23894.1.p2"; gene_id "MSTRG.23894";
scaf_03771	transdecoder	CDS	10103	10200	.	+	0	transcript_id "MSTRG.23894.1.p2"; gene_id "MSTRG.23894";
scaf_03771	transdecoder	CDS	11034	11049	.	+	1	transcript_id "MSTRG.23894.1.p2"; gene_id "MSTRG.23894";
scaf_03775	transdecoder	exon	1	123	.	-	.	transcript_id "MSTRG.23900.1.p1"; gene_id "MSTRG.23900";
scaf_03775	transdecoder	exon	508	1447	.	-	.	transcript_id "MSTRG.23900.1.p1"; gene_id "MSTRG.23900";
scaf_03775	transdecoder	CDS	755	1447	.	-	0	transcript_id "MSTRG.23900.1.p1"; gene_id "MSTRG.23900";
scaf_03775	transdecoder	exon	2	123	.	-	.	transcript_id "MSTRG.23900.2.p1"; gene_id "MSTRG.23900";
scaf_03775	transdecoder	exon	673	1443	.	-	.	transcript_id "MSTRG.23900.2.p1"; gene_id "MSTRG.23900";
scaf_03775	transdecoder	CDS	755	1441	.	-	0	transcript_id "MSTRG.23900.2.p1"; gene_id "MSTRG.23900";
scaf_03775	transdecoder	exon	2	47	.	-	.	transcript_id "MSTRG.23900.3.p1"; gene_id "MSTRG.23900";
scaf_03775	transdecoder	exon	502	533	.	-	.	transcript_id "MSTRG.23900.3.p1"; gene_id "MSTRG.23900";
scaf_03775	transdecoder	exon	772	1443	.	-	.	transcript_id "MSTRG.23900.3.p1"; gene_id "MSTRG.23900";
scaf_03775	transdecoder	CDS	24	47	.	-	0	transcript_id "MSTRG.23900.3.p1"; gene_id "MSTRG.23900";
scaf_03775	transdecoder	CDS	502	533	.	-	2	transcript_id "MSTRG.23900.3.p1"; gene_id "MSTRG.23900";
scaf_03775	transdecoder	CDS	772	1441	.	-	0	transcript_id "MSTRG.23900.3.p1"; gene_id "MSTRG.23900";
scaf_03775	transdecoder	exon	2	123	.	-	.	transcript_id "MSTRG.23900.4.p1"; gene_id "MSTRG.23900";
scaf_03775	transdecoder	exon	284	331	.	-	.	transcript_id "MSTRG.23900.4.p1"; gene_id "MSTRG.23900";
scaf_03775	transdecoder	exon	508	533	.	-	.	transcript_id "MSTRG.23900.4.p1"; gene_id "MSTRG.23900";
scaf_03775	transdecoder	exon	772	1443	.	-	.	transcript_id "MSTRG.23900.4.p1"; gene_id "MSTRG.23900";
scaf_03775	transdecoder	CDS	55	123	.	-	0	transcript_id "MSTRG.23900.4.p1"; gene_id "MSTRG.23900";
scaf_03775	transdecoder	CDS	284	331	.	-	0	transcript_id "MSTRG.23900.4.p1"; gene_id "MSTRG.23900";
scaf_03775	transdecoder	CDS	508	533	.	-	2	transcript_id "MSTRG.23900.4.p1"; gene_id "MSTRG.23900";
scaf_03775	transdecoder	CDS	772	1441	.	-	0	transcript_id "MSTRG.23900.4.p1"; gene_id "MSTRG.23900";
scaf_03775	transdecoder	exon	1723	1869	.	+	.	transcript_id "MSTRG.23899.10.p5"; gene_id "MSTRG.23899";
scaf_03775	transdecoder	exon	2214	3096	.	+	.	transcript_id "MSTRG.23899.10.p5"; gene_id "MSTRG.23899";
scaf_03775	transdecoder	exon	3806	4143	.	+	.	transcript_id "MSTRG.23899.10.p5"; gene_id "MSTRG.23899";
scaf_03775	transdecoder	CDS	1724	1869	.	+	0	transcript_id "MSTRG.23899.10.p5"; gene_id "MSTRG.23899";
scaf_03775	transdecoder	CDS	2214	2370	.	+	1	transcript_id "MSTRG.23899.10.p5"; gene_id "MSTRG.23899";
scaf_03776	transdecoder	exon	5273	5634	.	+	.	transcript_id "PMZ_0003078-RA.p1"; gene_id "PMZ_0003078";
scaf_03776	transdecoder	exon	5640	5903	.	+	.	transcript_id "PMZ_0003078-RA.p1"; gene_id "PMZ_0003078";
scaf_03776	transdecoder	exon	5968	6544	.	+	.	transcript_id "PMZ_0003078-RA.p1"; gene_id "PMZ_0003078";
scaf_03776	transdecoder	CDS	5273	5634	.	+	0	transcript_id "PMZ_0003078-RA.p1"; gene_id "PMZ_0003078";
scaf_03776	transdecoder	CDS	5640	5903	.	+	1	transcript_id "PMZ_0003078-RA.p1"; gene_id "PMZ_0003078";
scaf_03776	transdecoder	CDS	5968	6544	.	+	1	transcript_id "PMZ_0003078-RA.p1"; gene_id "PMZ_0003078";
scaf_03778	transdecoder	exon	11617	11901	.	-	.	transcript_id "MSTRG.23895.1.p1"; gene_id "MSTRG.23895";
scaf_03778	transdecoder	exon	13060	13200	.	-	.	transcript_id "MSTRG.23895.1.p1"; gene_id "MSTRG.23895";
scaf_03778	transdecoder	exon	13963	13998	.	-	.	transcript_id "MSTRG.23895.1.p1"; gene_id "MSTRG.23895";
scaf_03778	transdecoder	exon	15328	15684	.	-	.	transcript_id "MSTRG.23895.1.p1"; gene_id "MSTRG.23895";
scaf_03778	transdecoder	CDS	11626	11901	.	-	0	transcript_id "MSTRG.23895.1.p1"; gene_id "MSTRG.23895";
scaf_03778	transdecoder	CDS	13060	13200	.	-	0	transcript_id "MSTRG.23895.1.p1"; gene_id "MSTRG.23895";
scaf_03778	transdecoder	CDS	13963	13995	.	-	0	transcript_id "MSTRG.23895.1.p1"; gene_id "MSTRG.23895";
scaf_03779	transdecoder	exon	1321	1444	.	+	.	transcript_id "MSTRG.23896.1.p2"; gene_id "MSTRG.23896";
scaf_03779	transdecoder	exon	2661	2774	.	+	.	transcript_id "MSTRG.23896.1.p2"; gene_id "MSTRG.23896";
scaf_03779	transdecoder	exon	5122	5298	.	+	.	transcript_id "MSTRG.23896.1.p2"; gene_id "MSTRG.23896";
scaf_03779	transdecoder	CDS	1321	1444	.	+	0	transcript_id "MSTRG.23896.1.p2"; gene_id "MSTRG.23896";
scaf_03779	transdecoder	CDS	2661	2774	.	+	2	transcript_id "MSTRG.23896.1.p2"; gene_id "MSTRG.23896";
scaf_03779	transdecoder	CDS	5122	5264	.	+	2	transcript_id "MSTRG.23896.1.p2"; gene_id "MSTRG.23896";
scaf_03781	transdecoder	exon	4084	4343	.	+	.	transcript_id "MSTRG.23897.1.p1"; gene_id "MSTRG.23897";
scaf_03781	transdecoder	exon	5324	5486	.	+	.	transcript_id "MSTRG.23897.1.p1"; gene_id "MSTRG.23897";
scaf_03781	transdecoder	exon	6518	6672	.	+	.	transcript_id "MSTRG.23897.1.p1"; gene_id "MSTRG.23897";
scaf_03781	transdecoder	exon	7535	7626	.	+	.	transcript_id "MSTRG.23897.1.p1"; gene_id "MSTRG.23897";
scaf_03781	transdecoder	exon	8826	8968	.	+	.	transcript_id "MSTRG.23897.1.p1"; gene_id "MSTRG.23897";
scaf_03781	transdecoder	exon	10172	10377	.	+	.	transcript_id "MSTRG.23897.1.p1"; gene_id "MSTRG.23897";
scaf_03781	transdecoder	exon	12489	12649	.	+	.	transcript_id "MSTRG.23897.1.p1"; gene_id "MSTRG.23897";
scaf_03781	transdecoder	CDS	5377	5486	.	+	0	transcript_id "MSTRG.23897.1.p1"; gene_id "MSTRG.23897";
scaf_03781	transdecoder	CDS	6518	6672	.	+	1	transcript_id "MSTRG.23897.1.p1"; gene_id "MSTRG.23897";
scaf_03781	transdecoder	CDS	7535	7626	.	+	2	transcript_id "MSTRG.23897.1.p1"; gene_id "MSTRG.23897";
scaf_03781	transdecoder	CDS	8826	8968	.	+	0	transcript_id "MSTRG.23897.1.p1"; gene_id "MSTRG.23897";
scaf_03781	transdecoder	CDS	10172	10377	.	+	1	transcript_id "MSTRG.23897.1.p1"; gene_id "MSTRG.23897";
scaf_03781	transdecoder	CDS	12489	12649	.	+	2	transcript_id "MSTRG.23897.1.p1"; gene_id "MSTRG.23897";
scaf_03781	transdecoder	exon	5377	5486	.	+	.	transcript_id "PMZ_0035252-RA.p1"; gene_id "MSTRG.23897";
scaf_03781	transdecoder	exon	6518	6672	.	+	.	transcript_id "PMZ_0035252-RA.p1"; gene_id "MSTRG.23897";
scaf_03781	transdecoder	exon	7535	7626	.	+	.	transcript_id "PMZ_0035252-RA.p1"; gene_id "MSTRG.23897";
scaf_03781	transdecoder	exon	8826	8968	.	+	.	transcript_id "PMZ_0035252-RA.p1"; gene_id "MSTRG.23897";
scaf_03781	transdecoder	exon	10172	10377	.	+	.	transcript_id "PMZ_0035252-RA.p1"; gene_id "MSTRG.23897";
scaf_03781	transdecoder	exon	12489	12649	.	+	.	transcript_id "PMZ_0035252-RA.p1"; gene_id "MSTRG.23897";
scaf_03781	transdecoder	CDS	5377	5486	.	+	0	transcript_id "PMZ_0035252-RA.p1"; gene_id "MSTRG.23897";
scaf_03781	transdecoder	CDS	6518	6672	.	+	1	transcript_id "PMZ_0035252-RA.p1"; gene_id "MSTRG.23897";
scaf_03781	transdecoder	CDS	7535	7626	.	+	2	transcript_id "PMZ_0035252-RA.p1"; gene_id "MSTRG.23897";
scaf_03781	transdecoder	CDS	8826	8968	.	+	0	transcript_id "PMZ_0035252-RA.p1"; gene_id "MSTRG.23897";
scaf_03781	transdecoder	CDS	10172	10377	.	+	1	transcript_id "PMZ_0035252-RA.p1"; gene_id "MSTRG.23897";
scaf_03781	transdecoder	CDS	12489	12649	.	+	2	transcript_id "PMZ_0035252-RA.p1"; gene_id "MSTRG.23897";
scaf_03782	transdecoder	exon	5752	6438	.	-	.	transcript_id "MSTRG.23898.2.p1"; gene_id "MSTRG.23898";
scaf_03782	transdecoder	exon	7766	8181	.	-	.	transcript_id "MSTRG.23898.2.p1"; gene_id "MSTRG.23898";
scaf_03782	transdecoder	exon	12505	12667	.	-	.	transcript_id "MSTRG.23898.2.p1"; gene_id "MSTRG.23898";
scaf_03782	transdecoder	exon	14551	15435	.	-	.	transcript_id "MSTRG.23898.2.p1"; gene_id "MSTRG.23898";
scaf_03782	transdecoder	CDS	7862	8181	.	-	2	transcript_id "MSTRG.23898.2.p1"; gene_id "MSTRG.23898";
scaf_03782	transdecoder	CDS	12505	12667	.	-	0	transcript_id "MSTRG.23898.2.p1"; gene_id "MSTRG.23898";
scaf_03782	transdecoder	CDS	14551	14643	.	-	0	transcript_id "MSTRG.23898.2.p1"; gene_id "MSTRG.23898";
scaf_03783	transdecoder	exon	13330	13716	.	+	.	transcript_id "PMZ_0008293-RA.p1"; gene_id "PMZ_0008293";
scaf_03783	transdecoder	CDS	13330	13716	.	+	0	transcript_id "PMZ_0008293-RA.p1"; gene_id "PMZ_0008293";
scaf_03786	transdecoder	exon	3900	5305	.	+	.	transcript_id "MSTRG.23907.1.p1"; gene_id "MSTRG.23907";
scaf_03786	transdecoder	exon	7491	7801	.	+	.	transcript_id "MSTRG.23907.1.p1"; gene_id "MSTRG.23907";
scaf_03786	transdecoder	exon	8067	8342	.	+	.	transcript_id "MSTRG.23907.1.p1"; gene_id "MSTRG.23907";
scaf_03786	transdecoder	exon	8471	8670	.	+	.	transcript_id "MSTRG.23907.1.p1"; gene_id "MSTRG.23907";
scaf_03786	transdecoder	exon	10582	10710	.	+	.	transcript_id "MSTRG.23907.1.p1"; gene_id "MSTRG.23907";
scaf_03786	transdecoder	exon	12190	12672	.	+	.	transcript_id "MSTRG.23907.1.p1"; gene_id "MSTRG.23907";
scaf_03786	transdecoder	CDS	5275	5305	.	+	0	transcript_id "MSTRG.23907.1.p1"; gene_id "MSTRG.23907";
scaf_03786	transdecoder	CDS	7491	7801	.	+	2	transcript_id "MSTRG.23907.1.p1"; gene_id "MSTRG.23907";
scaf_03786	transdecoder	CDS	8067	8342	.	+	0	transcript_id "MSTRG.23907.1.p1"; gene_id "MSTRG.23907";
scaf_03786	transdecoder	CDS	8471	8670	.	+	0	transcript_id "MSTRG.23907.1.p1"; gene_id "MSTRG.23907";
scaf_03786	transdecoder	CDS	10582	10710	.	+	1	transcript_id "MSTRG.23907.1.p1"; gene_id "MSTRG.23907";
scaf_03786	transdecoder	CDS	12190	12349	.	+	1	transcript_id "MSTRG.23907.1.p1"; gene_id "MSTRG.23907";
scaf_03786	transdecoder	exon	5206	5305	.	+	.	transcript_id "MSTRG.23907.2.p1"; gene_id "MSTRG.23907";
scaf_03786	transdecoder	exon	7491	7801	.	+	.	transcript_id "MSTRG.23907.2.p1"; gene_id "MSTRG.23907";
scaf_03786	transdecoder	exon	8067	8342	.	+	.	transcript_id "MSTRG.23907.2.p1"; gene_id "MSTRG.23907";
scaf_03786	transdecoder	exon	8471	9174	.	+	.	transcript_id "MSTRG.23907.2.p1"; gene_id "MSTRG.23907";
scaf_03786	transdecoder	exon	9589	10710	.	+	.	transcript_id "MSTRG.23907.2.p1"; gene_id "MSTRG.23907";
scaf_03786	transdecoder	exon	12190	12594	.	+	.	transcript_id "MSTRG.23907.2.p1"; gene_id "MSTRG.23907";
scaf_03786	transdecoder	CDS	5275	5305	.	+	0	transcript_id "MSTRG.23907.2.p1"; gene_id "MSTRG.23907";
scaf_03786	transdecoder	CDS	7491	7801	.	+	2	transcript_id "MSTRG.23907.2.p1"; gene_id "MSTRG.23907";
scaf_03786	transdecoder	CDS	8067	8342	.	+	0	transcript_id "MSTRG.23907.2.p1"; gene_id "MSTRG.23907";
scaf_03786	transdecoder	CDS	8471	8674	.	+	0	transcript_id "MSTRG.23907.2.p1"; gene_id "MSTRG.23907";
scaf_03786	transdecoder	exon	7492	7615	.	+	.	transcript_id "PMZ_0037190-RA.p1"; gene_id "MSTRG.23907";
scaf_03786	transdecoder	exon	8071	8342	.	+	.	transcript_id "PMZ_0037190-RA.p1"; gene_id "MSTRG.23907";
scaf_03786	transdecoder	exon	8471	8670	.	+	.	transcript_id "PMZ_0037190-RA.p1"; gene_id "MSTRG.23907";
scaf_03786	transdecoder	exon	12321	12558	.	+	.	transcript_id "PMZ_0037190-RA.p1"; gene_id "MSTRG.23907";
scaf_03786	transdecoder	CDS	7492	7615	.	+	0	transcript_id "PMZ_0037190-RA.p1"; gene_id "MSTRG.23907";
scaf_03786	transdecoder	CDS	8071	8342	.	+	2	transcript_id "PMZ_0037190-RA.p1"; gene_id "MSTRG.23907";
scaf_03786	transdecoder	CDS	8471	8670	.	+	0	transcript_id "PMZ_0037190-RA.p1"; gene_id "MSTRG.23907";
scaf_03786	transdecoder	CDS	12321	12558	.	+	1	transcript_id "PMZ_0037190-RA.p1"; gene_id "MSTRG.23907";
scaf_03790	transdecoder	exon	13631	13696	.	+	.	transcript_id "PMZ_0048846-RA.p1"; gene_id "PMZ_0048846";
scaf_03790	transdecoder	exon	14701	14872	.	+	.	transcript_id "PMZ_0048846-RA.p1"; gene_id "PMZ_0048846";
scaf_03790	transdecoder	exon	14994	15127	.	+	.	transcript_id "PMZ_0048846-RA.p1"; gene_id "PMZ_0048846";
scaf_03790	transdecoder	CDS	13631	13696	.	+	0	transcript_id "PMZ_0048846-RA.p1"; gene_id "PMZ_0048846";
scaf_03790	transdecoder	CDS	14701	14872	.	+	0	transcript_id "PMZ_0048846-RA.p1"; gene_id "PMZ_0048846";
scaf_03790	transdecoder	CDS	14994	15127	.	+	2	transcript_id "PMZ_0048846-RA.p1"; gene_id "PMZ_0048846";
scaf_03793	transdecoder	exon	2276	3025	.	-	.	transcript_id "MSTRG.23905.1.p1"; gene_id "MSTRG.23905";
scaf_03793	transdecoder	exon	3314	3407	.	-	.	transcript_id "MSTRG.23905.1.p1"; gene_id "MSTRG.23905";
scaf_03793	transdecoder	exon	4164	4351	.	-	.	transcript_id "MSTRG.23905.1.p1"; gene_id "MSTRG.23905";
scaf_03793	transdecoder	exon	5362	5489	.	-	.	transcript_id "MSTRG.23905.1.p1"; gene_id "MSTRG.23905";
scaf_03793	transdecoder	exon	5874	5971	.	-	.	transcript_id "MSTRG.23905.1.p1"; gene_id "MSTRG.23905";
scaf_03793	transdecoder	exon	8029	8053	.	-	.	transcript_id "MSTRG.23905.1.p1"; gene_id "MSTRG.23905";
scaf_03793	transdecoder	CDS	2766	3025	.	-	2	transcript_id "MSTRG.23905.1.p1"; gene_id "MSTRG.23905";
scaf_03793	transdecoder	CDS	3314	3407	.	-	0	transcript_id "MSTRG.23905.1.p1"; gene_id "MSTRG.23905";
scaf_03793	transdecoder	CDS	4164	4351	.	-	2	transcript_id "MSTRG.23905.1.p1"; gene_id "MSTRG.23905";
scaf_03793	transdecoder	CDS	5362	5489	.	-	1	transcript_id "MSTRG.23905.1.p1"; gene_id "MSTRG.23905";
scaf_03793	transdecoder	CDS	5874	5971	.	-	0	transcript_id "MSTRG.23905.1.p1"; gene_id "MSTRG.23905";
scaf_03793	transdecoder	CDS	8029	8052	.	-	0	transcript_id "MSTRG.23905.1.p1"; gene_id "MSTRG.23905";
scaf_03793	transdecoder	exon	2695	3025	.	-	.	transcript_id "MSTRG.23905.2.p1"; gene_id "MSTRG.23905";
scaf_03793	transdecoder	exon	3314	3407	.	-	.	transcript_id "MSTRG.23905.2.p1"; gene_id "MSTRG.23905";
scaf_03793	transdecoder	exon	3545	3679	.	-	.	transcript_id "MSTRG.23905.2.p1"; gene_id "MSTRG.23905";
scaf_03793	transdecoder	exon	4164	4351	.	-	.	transcript_id "MSTRG.23905.2.p1"; gene_id "MSTRG.23905";
scaf_03793	transdecoder	exon	5362	5489	.	-	.	transcript_id "MSTRG.23905.2.p1"; gene_id "MSTRG.23905";
scaf_03793	transdecoder	exon	5874	5971	.	-	.	transcript_id "MSTRG.23905.2.p1"; gene_id "MSTRG.23905";
scaf_03793	transdecoder	exon	8029	8053	.	-	.	transcript_id "MSTRG.23905.2.p1"; gene_id "MSTRG.23905";
scaf_03793	transdecoder	CDS	2766	3025	.	-	2	transcript_id "MSTRG.23905.2.p1"; gene_id "MSTRG.23905";
scaf_03793	transdecoder	CDS	3314	3407	.	-	0	transcript_id "MSTRG.23905.2.p1"; gene_id "MSTRG.23905";
scaf_03793	transdecoder	CDS	3545	3679	.	-	0	transcript_id "MSTRG.23905.2.p1"; gene_id "MSTRG.23905";
scaf_03793	transdecoder	CDS	4164	4351	.	-	2	transcript_id "MSTRG.23905.2.p1"; gene_id "MSTRG.23905";
scaf_03793	transdecoder	CDS	5362	5489	.	-	1	transcript_id "MSTRG.23905.2.p1"; gene_id "MSTRG.23905";
scaf_03793	transdecoder	CDS	5874	5971	.	-	0	transcript_id "MSTRG.23905.2.p1"; gene_id "MSTRG.23905";
scaf_03793	transdecoder	CDS	8029	8052	.	-	0	transcript_id "MSTRG.23905.2.p1"; gene_id "MSTRG.23905";
scaf_03793	transdecoder	exon	2766	3023	.	-	.	transcript_id "PMZ_0034527-RA.p1"; gene_id "MSTRG.23905";
scaf_03793	transdecoder	exon	3357	3407	.	-	.	transcript_id "PMZ_0034527-RA.p1"; gene_id "MSTRG.23905";
scaf_03793	transdecoder	exon	3545	3679	.	-	.	transcript_id "PMZ_0034527-RA.p1"; gene_id "MSTRG.23905";
scaf_03793	transdecoder	exon	4164	4351	.	-	.	transcript_id "PMZ_0034527-RA.p1"; gene_id "MSTRG.23905";
scaf_03793	transdecoder	exon	5362	5488	.	-	.	transcript_id "PMZ_0034527-RA.p1"; gene_id "MSTRG.23905";
scaf_03793	transdecoder	CDS	2766	3023	.	-	0	transcript_id "PMZ_0034527-RA.p1"; gene_id "MSTRG.23905";
scaf_03793	transdecoder	CDS	3357	3407	.	-	0	transcript_id "PMZ_0034527-RA.p1"; gene_id "MSTRG.23905";
scaf_03793	transdecoder	CDS	3545	3679	.	-	0	transcript_id "PMZ_0034527-RA.p1"; gene_id "MSTRG.23905";
scaf_03793	transdecoder	CDS	4164	4351	.	-	2	transcript_id "PMZ_0034527-RA.p1"; gene_id "MSTRG.23905";
scaf_03793	transdecoder	CDS	5362	5488	.	-	0	transcript_id "PMZ_0034527-RA.p1"; gene_id "MSTRG.23905";
scaf_03793	transdecoder	exon	10093	10196	.	+	.	transcript_id "MSTRG.23902.1.p2"; gene_id "MSTRG.23902";
scaf_03793	transdecoder	exon	10583	10710	.	+	.	transcript_id "MSTRG.23902.1.p2"; gene_id "MSTRG.23902";
scaf_03793	transdecoder	exon	11720	11908	.	+	.	transcript_id "MSTRG.23902.1.p2"; gene_id "MSTRG.23902";
scaf_03793	transdecoder	exon	12391	12526	.	+	.	transcript_id "MSTRG.23902.1.p2"; gene_id "MSTRG.23902";
scaf_03793	transdecoder	exon	12666	12759	.	+	.	transcript_id "MSTRG.23902.1.p2"; gene_id "MSTRG.23902";
scaf_03793	transdecoder	exon	13048	13482	.	+	.	transcript_id "MSTRG.23902.1.p2"; gene_id "MSTRG.23902";
scaf_03793	transdecoder	CDS	10584	10710	.	+	0	transcript_id "MSTRG.23902.1.p2"; gene_id "MSTRG.23902";
scaf_03793	transdecoder	CDS	11720	11901	.	+	2	transcript_id "MSTRG.23902.1.p2"; gene_id "MSTRG.23902";
scaf_03793	transdecoder	exon	10584	10710	.	+	.	transcript_id "PMZ_0034526-RA.p1"; gene_id "MSTRG.23902";
scaf_03793	transdecoder	exon	11720	11897	.	+	.	transcript_id "PMZ_0034526-RA.p1"; gene_id "MSTRG.23902";
scaf_03793	transdecoder	exon	12418	12526	.	+	.	transcript_id "PMZ_0034526-RA.p1"; gene_id "MSTRG.23902";
scaf_03793	transdecoder	exon	12666	12716	.	+	.	transcript_id "PMZ_0034526-RA.p1"; gene_id "MSTRG.23902";
scaf_03793	transdecoder	exon	13050	13307	.	+	.	transcript_id "PMZ_0034526-RA.p1"; gene_id "MSTRG.23902";
scaf_03793	transdecoder	CDS	10584	10710	.	+	0	transcript_id "PMZ_0034526-RA.p1"; gene_id "MSTRG.23902";
scaf_03793	transdecoder	CDS	11720	11897	.	+	2	transcript_id "PMZ_0034526-RA.p1"; gene_id "MSTRG.23902";
scaf_03793	transdecoder	CDS	12418	12526	.	+	1	transcript_id "PMZ_0034526-RA.p1"; gene_id "MSTRG.23902";
scaf_03793	transdecoder	CDS	12666	12716	.	+	0	transcript_id "PMZ_0034526-RA.p1"; gene_id "MSTRG.23902";
scaf_03793	transdecoder	CDS	13050	13307	.	+	0	transcript_id "PMZ_0034526-RA.p1"; gene_id "MSTRG.23902";
scaf_03795	transdecoder	exon	4938	5071	.	-	.	transcript_id "MSTRG.23904.1.p1"; gene_id "MSTRG.23904";
scaf_03795	transdecoder	exon	5537	5631	.	-	.	transcript_id "MSTRG.23904.1.p1"; gene_id "MSTRG.23904";
scaf_03795	transdecoder	exon	7069	7411	.	-	.	transcript_id "MSTRG.23904.1.p1"; gene_id "MSTRG.23904";
scaf_03795	transdecoder	CDS	4940	5071	.	-	0	transcript_id "MSTRG.23904.1.p1"; gene_id "MSTRG.23904";
scaf_03795	transdecoder	CDS	5537	5631	.	-	2	transcript_id "MSTRG.23904.1.p1"; gene_id "MSTRG.23904";
scaf_03795	transdecoder	CDS	7069	7327	.	-	0	transcript_id "MSTRG.23904.1.p1"; gene_id "MSTRG.23904";
scaf_03796	transdecoder	exon	1589	1877	.	+	.	transcript_id "PMZ_0035923-RA.p1"; gene_id "PMZ_0035923";
scaf_03796	transdecoder	exon	4080	4253	.	+	.	transcript_id "PMZ_0035923-RA.p1"; gene_id "PMZ_0035923";
scaf_03796	transdecoder	exon	6402	6543	.	+	.	transcript_id "PMZ_0035923-RA.p1"; gene_id "PMZ_0035923";
scaf_03796	transdecoder	exon	7285	7792	.	+	.	transcript_id "PMZ_0035923-RA.p1"; gene_id "PMZ_0035923";
scaf_03796	transdecoder	CDS	1835	1877	.	+	0	transcript_id "PMZ_0035923-RA.p1"; gene_id "PMZ_0035923";
scaf_03796	transdecoder	CDS	4080	4253	.	+	2	transcript_id "PMZ_0035923-RA.p1"; gene_id "PMZ_0035923";
scaf_03796	transdecoder	CDS	6402	6543	.	+	2	transcript_id "PMZ_0035923-RA.p1"; gene_id "PMZ_0035923";
scaf_03796	transdecoder	CDS	7285	7396	.	+	1	transcript_id "PMZ_0035923-RA.p1"; gene_id "PMZ_0035923";
scaf_03797	transdecoder	exon	5028	5130	.	+	.	transcript_id "PMZ_0038405-RA.p1"; gene_id "MSTRG.23903";
scaf_03797	transdecoder	exon	8301	8614	.	+	.	transcript_id "PMZ_0038405-RA.p1"; gene_id "MSTRG.23903";
scaf_03797	transdecoder	CDS	5028	5130	.	+	0	transcript_id "PMZ_0038405-RA.p1"; gene_id "MSTRG.23903";
scaf_03797	transdecoder	CDS	8301	8614	.	+	2	transcript_id "PMZ_0038405-RA.p1"; gene_id "MSTRG.23903";
scaf_03797	transdecoder	exon	13007	14907	.	+	.	transcript_id "MSTRG.23906.1.p1"; gene_id "MSTRG.23906";
scaf_03797	transdecoder	exon	15048	15107	.	+	.	transcript_id "MSTRG.23906.1.p1"; gene_id "MSTRG.23906";
scaf_03797	transdecoder	exon	15350	15517	.	+	.	transcript_id "MSTRG.23906.1.p1"; gene_id "MSTRG.23906";
scaf_03797	transdecoder	CDS	13009	14907	.	+	0	transcript_id "MSTRG.23906.1.p1"; gene_id "MSTRG.23906";
scaf_03797	transdecoder	CDS	15048	15107	.	+	0	transcript_id "MSTRG.23906.1.p1"; gene_id "MSTRG.23906";
scaf_03797	transdecoder	CDS	15350	15517	.	+	0	transcript_id "MSTRG.23906.1.p1"; gene_id "MSTRG.23906";
scaf_03798	transdecoder	exon	7239	7242	.	-	.	transcript_id "PMZ_0047801-RA.p1"; gene_id "MSTRG.23908";
scaf_03798	transdecoder	exon	12020	13260	.	-	.	transcript_id "PMZ_0047801-RA.p1"; gene_id "MSTRG.23908";
scaf_03798	transdecoder	CDS	7239	7242	.	-	1	transcript_id "PMZ_0047801-RA.p1"; gene_id "MSTRG.23908";
scaf_03798	transdecoder	CDS	12020	13260	.	-	0	transcript_id "PMZ_0047801-RA.p1"; gene_id "MSTRG.23908";
scaf_03798	transdecoder	exon	7239	7242	.	-	.	transcript_id "MSTRG.23908.1.p1"; gene_id "MSTRG.23908";
scaf_03798	transdecoder	exon	12020	12600	.	-	.	transcript_id "MSTRG.23908.1.p1"; gene_id "MSTRG.23908";
scaf_03798	transdecoder	exon	13665	13849	.	-	.	transcript_id "MSTRG.23908.1.p1"; gene_id "MSTRG.23908";
scaf_03798	transdecoder	CDS	7240	7242	.	-	0	transcript_id "MSTRG.23908.1.p1"; gene_id "MSTRG.23908";
scaf_03798	transdecoder	CDS	12020	12600	.	-	2	transcript_id "MSTRG.23908.1.p1"; gene_id "MSTRG.23908";
scaf_03798	transdecoder	CDS	13665	13848	.	-	0	transcript_id "MSTRG.23908.1.p1"; gene_id "MSTRG.23908";
scaf_03801	transdecoder	exon	3988	4055	.	+	.	transcript_id "MSTRG.23910.1.p1"; gene_id "MSTRG.23910";
scaf_03801	transdecoder	exon	5729	5812	.	+	.	transcript_id "MSTRG.23910.1.p1"; gene_id "MSTRG.23910";
scaf_03801	transdecoder	exon	7548	7655	.	+	.	transcript_id "MSTRG.23910.1.p1"; gene_id "MSTRG.23910";
scaf_03801	transdecoder	exon	8329	8433	.	+	.	transcript_id "MSTRG.23910.1.p1"; gene_id "MSTRG.23910";
scaf_03801	transdecoder	exon	10601	11323	.	+	.	transcript_id "MSTRG.23910.1.p1"; gene_id "MSTRG.23910";
scaf_03801	transdecoder	CDS	3990	4055	.	+	0	transcript_id "MSTRG.23910.1.p1"; gene_id "MSTRG.23910";
scaf_03801	transdecoder	CDS	5729	5812	.	+	0	transcript_id "MSTRG.23910.1.p1"; gene_id "MSTRG.23910";
scaf_03801	transdecoder	CDS	7548	7655	.	+	0	transcript_id "MSTRG.23910.1.p1"; gene_id "MSTRG.23910";
scaf_03801	transdecoder	CDS	8329	8433	.	+	0	transcript_id "MSTRG.23910.1.p1"; gene_id "MSTRG.23910";
scaf_03801	transdecoder	CDS	10601	10720	.	+	0	transcript_id "MSTRG.23910.1.p1"; gene_id "MSTRG.23910";
scaf_03801	transdecoder	exon	13582	13787	.	-	.	transcript_id "PMZ_0038520-RA.p4"; gene_id "MSTRG.23911";
scaf_03801	transdecoder	exon	14038	14241	.	-	.	transcript_id "PMZ_0038520-RA.p4"; gene_id "MSTRG.23911";
scaf_03801	transdecoder	CDS	13582	13787	.	-	2	transcript_id "PMZ_0038520-RA.p4"; gene_id "MSTRG.23911";
scaf_03801	transdecoder	CDS	14038	14239	.	-	0	transcript_id "PMZ_0038520-RA.p4"; gene_id "MSTRG.23911";
scaf_03804	transdecoder	exon	354	807	.	-	.	transcript_id "MSTRG.23912.1.p1"; gene_id "MSTRG.23912";
scaf_03804	transdecoder	exon	897	980	.	-	.	transcript_id "MSTRG.23912.1.p1"; gene_id "MSTRG.23912";
scaf_03804	transdecoder	CDS	355	807	.	-	0	transcript_id "MSTRG.23912.1.p1"; gene_id "MSTRG.23912";
scaf_03804	transdecoder	CDS	897	980	.	-	0	transcript_id "MSTRG.23912.1.p1"; gene_id "MSTRG.23912";
scaf_03804	transdecoder	exon	1172	2329	.	-	.	transcript_id "MSTRG.23913.1.p1"; gene_id "MSTRG.23913";
scaf_03804	transdecoder	exon	4171	4471	.	-	.	transcript_id "MSTRG.23913.1.p1"; gene_id "MSTRG.23913";
scaf_03804	transdecoder	exon	5593	5701	.	-	.	transcript_id "MSTRG.23913.1.p1"; gene_id "MSTRG.23913";
scaf_03804	transdecoder	exon	8605	8703	.	-	.	transcript_id "MSTRG.23913.1.p1"; gene_id "MSTRG.23913";
scaf_03804	transdecoder	exon	9499	9618	.	-	.	transcript_id "MSTRG.23913.1.p1"; gene_id "MSTRG.23913";
scaf_03804	transdecoder	exon	12091	12618	.	-	.	transcript_id "MSTRG.23913.1.p1"; gene_id "MSTRG.23913";
scaf_03804	transdecoder	CDS	2320	2329	.	-	1	transcript_id "MSTRG.23913.1.p1"; gene_id "MSTRG.23913";
scaf_03804	transdecoder	CDS	4171	4471	.	-	2	transcript_id "MSTRG.23913.1.p1"; gene_id "MSTRG.23913";
scaf_03804	transdecoder	CDS	5593	5617	.	-	0	transcript_id "MSTRG.23913.1.p1"; gene_id "MSTRG.23913";
scaf_03804	transdecoder	exon	2127	2329	.	-	.	transcript_id "MSTRG.23913.2.p2"; gene_id "MSTRG.23913";
scaf_03804	transdecoder	exon	4171	4471	.	-	.	transcript_id "MSTRG.23913.2.p2"; gene_id "MSTRG.23913";
scaf_03804	transdecoder	exon	5593	5701	.	-	.	transcript_id "MSTRG.23913.2.p2"; gene_id "MSTRG.23913";
scaf_03804	transdecoder	exon	8605	8703	.	-	.	transcript_id "MSTRG.23913.2.p2"; gene_id "MSTRG.23913";
scaf_03804	transdecoder	exon	9499	9706	.	-	.	transcript_id "MSTRG.23913.2.p2"; gene_id "MSTRG.23913";
scaf_03804	transdecoder	exon	10187	10329	.	-	.	transcript_id "MSTRG.23913.2.p2"; gene_id "MSTRG.23913";
scaf_03804	transdecoder	CDS	2320	2329	.	-	1	transcript_id "MSTRG.23913.2.p2"; gene_id "MSTRG.23913";
scaf_03804	transdecoder	CDS	4171	4471	.	-	2	transcript_id "MSTRG.23913.2.p2"; gene_id "MSTRG.23913";
scaf_03804	transdecoder	CDS	5593	5617	.	-	0	transcript_id "MSTRG.23913.2.p2"; gene_id "MSTRG.23913";
scaf_03804	transdecoder	exon	2192	2329	.	-	.	transcript_id "PMZ_0036554-RA.p1"; gene_id "MSTRG.23913";
scaf_03804	transdecoder	exon	4347	4471	.	-	.	transcript_id "PMZ_0036554-RA.p1"; gene_id "MSTRG.23913";
scaf_03804	transdecoder	exon	5593	5701	.	-	.	transcript_id "PMZ_0036554-RA.p1"; gene_id "MSTRG.23913";
scaf_03804	transdecoder	exon	8605	8703	.	-	.	transcript_id "PMZ_0036554-RA.p1"; gene_id "MSTRG.23913";
scaf_03804	transdecoder	exon	9499	9574	.	-	.	transcript_id "PMZ_0036554-RA.p1"; gene_id "MSTRG.23913";
scaf_03804	transdecoder	exon	12091	12254	.	-	.	transcript_id "PMZ_0036554-RA.p1"; gene_id "MSTRG.23913";
scaf_03804	transdecoder	CDS	2192	2329	.	-	0	transcript_id "PMZ_0036554-RA.p1"; gene_id "MSTRG.23913";
scaf_03804	transdecoder	CDS	4347	4471	.	-	2	transcript_id "PMZ_0036554-RA.p1"; gene_id "MSTRG.23913";
scaf_03804	transdecoder	CDS	5593	5701	.	-	0	transcript_id "PMZ_0036554-RA.p1"; gene_id "MSTRG.23913";
scaf_03804	transdecoder	CDS	8605	8703	.	-	0	transcript_id "PMZ_0036554-RA.p1"; gene_id "MSTRG.23913";
scaf_03804	transdecoder	CDS	9499	9574	.	-	1	transcript_id "PMZ_0036554-RA.p1"; gene_id "MSTRG.23913";
scaf_03804	transdecoder	CDS	12091	12254	.	-	0	transcript_id "PMZ_0036554-RA.p1"; gene_id "MSTRG.23913";
scaf_03806	transdecoder	exon	9133	9390	.	-	.	transcript_id "PMZ_0036665-RA.p1"; gene_id "MSTRG.23915";
scaf_03806	transdecoder	exon	10536	10724	.	-	.	transcript_id "PMZ_0036665-RA.p1"; gene_id "MSTRG.23915";
scaf_03806	transdecoder	exon	11445	11497	.	-	.	transcript_id "PMZ_0036665-RA.p1"; gene_id "MSTRG.23915";
scaf_03806	transdecoder	exon	12712	12931	.	-	.	transcript_id "PMZ_0036665-RA.p1"; gene_id "MSTRG.23915";
scaf_03806	transdecoder	exon	14480	14645	.	-	.	transcript_id "PMZ_0036665-RA.p1"; gene_id "MSTRG.23915";
scaf_03806	transdecoder	exon	15443	15552	.	-	.	transcript_id "PMZ_0036665-RA.p1"; gene_id "MSTRG.23915";
scaf_03806	transdecoder	CDS	9133	9390	.	-	0	transcript_id "PMZ_0036665-RA.p1"; gene_id "MSTRG.23915";
scaf_03806	transdecoder	CDS	10536	10724	.	-	0	transcript_id "PMZ_0036665-RA.p1"; gene_id "MSTRG.23915";
scaf_03806	transdecoder	CDS	11445	11497	.	-	2	transcript_id "PMZ_0036665-RA.p1"; gene_id "MSTRG.23915";
scaf_03806	transdecoder	CDS	12712	12931	.	-	0	transcript_id "PMZ_0036665-RA.p1"; gene_id "MSTRG.23915";
scaf_03806	transdecoder	CDS	14480	14645	.	-	1	transcript_id "PMZ_0036665-RA.p1"; gene_id "MSTRG.23915";
scaf_03806	transdecoder	CDS	15443	15552	.	-	0	transcript_id "PMZ_0036665-RA.p1"; gene_id "MSTRG.23915";
scaf_03806	transdecoder	exon	9172	9390	.	-	.	transcript_id "MSTRG.23915.2.p2"; gene_id "MSTRG.23915";
scaf_03806	transdecoder	exon	10536	10724	.	-	.	transcript_id "MSTRG.23915.2.p2"; gene_id "MSTRG.23915";
scaf_03806	transdecoder	exon	11388	11497	.	-	.	transcript_id "MSTRG.23915.2.p2"; gene_id "MSTRG.23915";
scaf_03806	transdecoder	exon	12712	12931	.	-	.	transcript_id "MSTRG.23915.2.p2"; gene_id "MSTRG.23915";
scaf_03806	transdecoder	exon	14480	14645	.	-	.	transcript_id "MSTRG.23915.2.p2"; gene_id "MSTRG.23915";
scaf_03806	transdecoder	exon	15443	15611	.	-	.	transcript_id "MSTRG.23915.2.p2"; gene_id "MSTRG.23915";
scaf_03806	transdecoder	CDS	9172	9390	.	-	0	transcript_id "MSTRG.23915.2.p2"; gene_id "MSTRG.23915";
scaf_03806	transdecoder	CDS	10536	10724	.	-	0	transcript_id "MSTRG.23915.2.p2"; gene_id "MSTRG.23915";
scaf_03806	transdecoder	CDS	11388	11497	.	-	2	transcript_id "MSTRG.23915.2.p2"; gene_id "MSTRG.23915";
scaf_03806	transdecoder	CDS	12712	12931	.	-	0	transcript_id "MSTRG.23915.2.p2"; gene_id "MSTRG.23915";
scaf_03806	transdecoder	CDS	14480	14645	.	-	1	transcript_id "MSTRG.23915.2.p2"; gene_id "MSTRG.23915";
scaf_03806	transdecoder	CDS	15443	15552	.	-	0	transcript_id "MSTRG.23915.2.p2"; gene_id "MSTRG.23915";
scaf_03807	transdecoder	exon	1423	2693	.	+	.	transcript_id "MSTRG.23916.1.p4"; gene_id "MSTRG.23916";
scaf_03807	transdecoder	exon	2720	4378	.	+	.	transcript_id "MSTRG.23916.1.p4"; gene_id "MSTRG.23916";
scaf_03807	transdecoder	CDS	1424	1741	.	+	0	transcript_id "MSTRG.23916.1.p4"; gene_id "MSTRG.23916";
scaf_03807	transdecoder	exon	1927	2532	.	-	.	transcript_id "MSTRG.23917.1.p1"; gene_id "MSTRG.23917";
scaf_03807	transdecoder	exon	2881	3006	.	-	.	transcript_id "MSTRG.23917.1.p1"; gene_id "MSTRG.23917";
scaf_03807	transdecoder	exon	3061	3324	.	-	.	transcript_id "MSTRG.23917.1.p1"; gene_id "MSTRG.23917";
scaf_03807	transdecoder	exon	3549	3624	.	-	.	transcript_id "MSTRG.23917.1.p1"; gene_id "MSTRG.23917";
scaf_03807	transdecoder	CDS	2928	3006	.	-	1	transcript_id "MSTRG.23917.1.p1"; gene_id "MSTRG.23917";
scaf_03807	transdecoder	CDS	3061	3324	.	-	1	transcript_id "MSTRG.23917.1.p1"; gene_id "MSTRG.23917";
scaf_03807	transdecoder	CDS	3549	3622	.	-	0	transcript_id "MSTRG.23917.1.p1"; gene_id "MSTRG.23917";
scaf_03808	transdecoder	exon	871	1172	.	-	.	transcript_id "PMZ_0035536-RA.p1"; gene_id "PMZ_0035536";
scaf_03808	transdecoder	exon	5278	5743	.	-	.	transcript_id "PMZ_0035536-RA.p1"; gene_id "PMZ_0035536";
scaf_03808	transdecoder	exon	5881	6518	.	-	.	transcript_id "PMZ_0035536-RA.p1"; gene_id "PMZ_0035536";
scaf_03808	transdecoder	exon	8147	8427	.	-	.	transcript_id "PMZ_0035536-RA.p1"; gene_id "PMZ_0035536";
scaf_03808	transdecoder	exon	9061	9416	.	-	.	transcript_id "PMZ_0035536-RA.p1"; gene_id "PMZ_0035536";
scaf_03808	transdecoder	exon	13206	13236	.	-	.	transcript_id "PMZ_0035536-RA.p1"; gene_id "PMZ_0035536";
scaf_03808	transdecoder	exon	13422	13706	.	-	.	transcript_id "PMZ_0035536-RA.p1"; gene_id "PMZ_0035536";
scaf_03808	transdecoder	CDS	911	1172	.	-	1	transcript_id "PMZ_0035536-RA.p1"; gene_id "PMZ_0035536";
scaf_03808	transdecoder	CDS	5278	5743	.	-	2	transcript_id "PMZ_0035536-RA.p1"; gene_id "PMZ_0035536";
scaf_03808	transdecoder	CDS	5881	6518	.	-	1	transcript_id "PMZ_0035536-RA.p1"; gene_id "PMZ_0035536";
scaf_03808	transdecoder	CDS	8147	8427	.	-	0	transcript_id "PMZ_0035536-RA.p1"; gene_id "PMZ_0035536";
scaf_03808	transdecoder	CDS	9061	9416	.	-	2	transcript_id "PMZ_0035536-RA.p1"; gene_id "PMZ_0035536";
scaf_03808	transdecoder	CDS	13206	13236	.	-	0	transcript_id "PMZ_0035536-RA.p1"; gene_id "PMZ_0035536";
scaf_03808	transdecoder	CDS	13422	13685	.	-	0	transcript_id "PMZ_0035536-RA.p1"; gene_id "PMZ_0035536";
scaf_03809	transdecoder	exon	1397	1515	.	+	.	transcript_id "MSTRG.23919.1.p1"; gene_id "MSTRG.23919";
scaf_03809	transdecoder	exon	2732	2814	.	+	.	transcript_id "MSTRG.23919.1.p1"; gene_id "MSTRG.23919";
scaf_03809	transdecoder	exon	3939	4085	.	+	.	transcript_id "MSTRG.23919.1.p1"; gene_id "MSTRG.23919";
scaf_03809	transdecoder	CDS	1427	1515	.	+	0	transcript_id "MSTRG.23919.1.p1"; gene_id "MSTRG.23919";
scaf_03809	transdecoder	CDS	2732	2814	.	+	1	transcript_id "MSTRG.23919.1.p1"; gene_id "MSTRG.23919";
scaf_03809	transdecoder	CDS	3939	4084	.	+	2	transcript_id "MSTRG.23919.1.p1"; gene_id "MSTRG.23919";
scaf_03816	transdecoder	exon	971	1232	.	-	.	transcript_id "PMZ_0037806-RA.p1"; gene_id "MSTRG.23923";
scaf_03816	transdecoder	exon	2394	2425	.	-	.	transcript_id "PMZ_0037806-RA.p1"; gene_id "MSTRG.23923";
scaf_03816	transdecoder	exon	3351	3590	.	-	.	transcript_id "PMZ_0037806-RA.p1"; gene_id "MSTRG.23923";
scaf_03816	transdecoder	exon	12883	13014	.	-	.	transcript_id "PMZ_0037806-RA.p1"; gene_id "MSTRG.23923";
scaf_03816	transdecoder	exon	13475	13664	.	-	.	transcript_id "PMZ_0037806-RA.p1"; gene_id "MSTRG.23923";
scaf_03816	transdecoder	CDS	971	1232	.	-	1	transcript_id "PMZ_0037806-RA.p1"; gene_id "MSTRG.23923";
scaf_03816	transdecoder	CDS	2394	2425	.	-	0	transcript_id "PMZ_0037806-RA.p1"; gene_id "MSTRG.23923";
scaf_03816	transdecoder	CDS	3351	3590	.	-	0	transcript_id "PMZ_0037806-RA.p1"; gene_id "MSTRG.23923";
scaf_03816	transdecoder	CDS	12883	13014	.	-	0	transcript_id "PMZ_0037806-RA.p1"; gene_id "MSTRG.23923";
scaf_03816	transdecoder	CDS	13475	13564	.	-	0	transcript_id "PMZ_0037806-RA.p1"; gene_id "MSTRG.23923";
scaf_03819	transdecoder	exon	2555	2681	.	+	.	transcript_id "MSTRG.23927.1.p1"; gene_id "MSTRG.23927";
scaf_03819	transdecoder	exon	3703	3757	.	+	.	transcript_id "MSTRG.23927.1.p1"; gene_id "MSTRG.23927";
scaf_03819	transdecoder	exon	4587	4786	.	+	.	transcript_id "MSTRG.23927.1.p1"; gene_id "MSTRG.23927";
scaf_03819	transdecoder	exon	5525	5621	.	+	.	transcript_id "MSTRG.23927.1.p1"; gene_id "MSTRG.23927";
scaf_03819	transdecoder	exon	6162	6290	.	+	.	transcript_id "MSTRG.23927.1.p1"; gene_id "MSTRG.23927";
scaf_03819	transdecoder	exon	7341	7508	.	+	.	transcript_id "MSTRG.23927.1.p1"; gene_id "MSTRG.23927";
scaf_03819	transdecoder	exon	7808	8469	.	+	.	transcript_id "MSTRG.23927.1.p1"; gene_id "MSTRG.23927";
scaf_03819	transdecoder	CDS	2556	2681	.	+	0	transcript_id "MSTRG.23927.1.p1"; gene_id "MSTRG.23927";
scaf_03819	transdecoder	CDS	3703	3757	.	+	0	transcript_id "MSTRG.23927.1.p1"; gene_id "MSTRG.23927";
scaf_03819	transdecoder	CDS	4587	4786	.	+	2	transcript_id "MSTRG.23927.1.p1"; gene_id "MSTRG.23927";
scaf_03819	transdecoder	CDS	5525	5621	.	+	0	transcript_id "MSTRG.23927.1.p1"; gene_id "MSTRG.23927";
scaf_03819	transdecoder	CDS	6162	6290	.	+	2	transcript_id "MSTRG.23927.1.p1"; gene_id "MSTRG.23927";
scaf_03819	transdecoder	CDS	7341	7508	.	+	2	transcript_id "MSTRG.23927.1.p1"; gene_id "MSTRG.23927";
scaf_03819	transdecoder	CDS	7808	7950	.	+	2	transcript_id "MSTRG.23927.1.p1"; gene_id "MSTRG.23927";
scaf_03819	transdecoder	exon	2585	2691	.	+	.	transcript_id "PMZ_0037606-RA.p1"; gene_id "MSTRG.23927";
scaf_03819	transdecoder	exon	4587	4728	.	+	.	transcript_id "PMZ_0037606-RA.p1"; gene_id "MSTRG.23927";
scaf_03819	transdecoder	exon	6211	6290	.	+	.	transcript_id "PMZ_0037606-RA.p1"; gene_id "MSTRG.23927";
scaf_03819	transdecoder	exon	7341	7508	.	+	.	transcript_id "PMZ_0037606-RA.p1"; gene_id "MSTRG.23927";
scaf_03819	transdecoder	exon	9766	9806	.	+	.	transcript_id "PMZ_0037606-RA.p1"; gene_id "MSTRG.23927";
scaf_03819	transdecoder	CDS	2586	2691	.	+	0	transcript_id "PMZ_0037606-RA.p1"; gene_id "MSTRG.23927";
scaf_03819	transdecoder	CDS	4587	4728	.	+	2	transcript_id "PMZ_0037606-RA.p1"; gene_id "MSTRG.23927";
scaf_03819	transdecoder	CDS	6211	6290	.	+	1	transcript_id "PMZ_0037606-RA.p1"; gene_id "MSTRG.23927";
scaf_03819	transdecoder	CDS	7341	7508	.	+	2	transcript_id "PMZ_0037606-RA.p1"; gene_id "MSTRG.23927";
scaf_03819	transdecoder	CDS	9766	9806	.	+	2	transcript_id "PMZ_0037606-RA.p1"; gene_id "MSTRG.23927";
scaf_03820	transdecoder	exon	7773	8194	.	+	.	transcript_id "MSTRG.23928.1.p7"; gene_id "MSTRG.23928";
scaf_03820	transdecoder	exon	9034	9122	.	+	.	transcript_id "MSTRG.23928.1.p7"; gene_id "MSTRG.23928";
scaf_03820	transdecoder	exon	10403	10574	.	+	.	transcript_id "MSTRG.23928.1.p7"; gene_id "MSTRG.23928";
scaf_03820	transdecoder	exon	11935	15356	.	+	.	transcript_id "MSTRG.23928.1.p7"; gene_id "MSTRG.23928";
scaf_03820	transdecoder	CDS	9079	9122	.	+	0	transcript_id "MSTRG.23928.1.p7"; gene_id "MSTRG.23928";
scaf_03820	transdecoder	CDS	10403	10574	.	+	1	transcript_id "MSTRG.23928.1.p7"; gene_id "MSTRG.23928";
scaf_03820	transdecoder	CDS	11935	12084	.	+	0	transcript_id "MSTRG.23928.1.p7"; gene_id "MSTRG.23928";
scaf_03822	transdecoder	exon	4464	4575	.	+	.	transcript_id "MSTRG.23929.1.p1"; gene_id "MSTRG.23929";
scaf_03822	transdecoder	exon	4716	6801	.	+	.	transcript_id "MSTRG.23929.1.p1"; gene_id "MSTRG.23929";
scaf_03822	transdecoder	CDS	4464	4575	.	+	0	transcript_id "MSTRG.23929.1.p1"; gene_id "MSTRG.23929";
scaf_03822	transdecoder	CDS	4716	4903	.	+	2	transcript_id "MSTRG.23929.1.p1"; gene_id "MSTRG.23929";
scaf_03826	transdecoder	exon	2790	2977	.	-	.	transcript_id "PMZ_0048483-RA.p1"; gene_id "MSTRG.23931";
scaf_03826	transdecoder	exon	3807	3932	.	-	.	transcript_id "PMZ_0048483-RA.p1"; gene_id "MSTRG.23931";
scaf_03826	transdecoder	exon	6871	6965	.	-	.	transcript_id "PMZ_0048483-RA.p1"; gene_id "MSTRG.23931";
scaf_03826	transdecoder	exon	7686	7780	.	-	.	transcript_id "PMZ_0048483-RA.p1"; gene_id "MSTRG.23931";
scaf_03826	transdecoder	exon	7879	8014	.	-	.	transcript_id "PMZ_0048483-RA.p1"; gene_id "MSTRG.23931";
scaf_03826	transdecoder	exon	8386	8563	.	-	.	transcript_id "PMZ_0048483-RA.p1"; gene_id "MSTRG.23931";
scaf_03826	transdecoder	exon	9228	9331	.	-	.	transcript_id "PMZ_0048483-RA.p1"; gene_id "MSTRG.23931";
scaf_03826	transdecoder	exon	9916	10028	.	-	.	transcript_id "PMZ_0048483-RA.p1"; gene_id "MSTRG.23931";
scaf_03826	transdecoder	exon	10450	10661	.	-	.	transcript_id "PMZ_0048483-RA.p1"; gene_id "MSTRG.23931";
scaf_03826	transdecoder	exon	11149	11241	.	-	.	transcript_id "PMZ_0048483-RA.p1"; gene_id "MSTRG.23931";
scaf_03826	transdecoder	CDS	2847	2977	.	-	2	transcript_id "PMZ_0048483-RA.p1"; gene_id "MSTRG.23931";
scaf_03826	transdecoder	CDS	3807	3932	.	-	2	transcript_id "PMZ_0048483-RA.p1"; gene_id "MSTRG.23931";
scaf_03826	transdecoder	CDS	6871	6965	.	-	1	transcript_id "PMZ_0048483-RA.p1"; gene_id "MSTRG.23931";
scaf_03826	transdecoder	CDS	7686	7780	.	-	0	transcript_id "PMZ_0048483-RA.p1"; gene_id "MSTRG.23931";
scaf_03826	transdecoder	CDS	7879	8014	.	-	1	transcript_id "PMZ_0048483-RA.p1"; gene_id "MSTRG.23931";
scaf_03826	transdecoder	CDS	8386	8563	.	-	2	transcript_id "PMZ_0048483-RA.p1"; gene_id "MSTRG.23931";
scaf_03826	transdecoder	CDS	9228	9331	.	-	1	transcript_id "PMZ_0048483-RA.p1"; gene_id "MSTRG.23931";
scaf_03826	transdecoder	CDS	9916	10028	.	-	0	transcript_id "PMZ_0048483-RA.p1"; gene_id "MSTRG.23931";
scaf_03826	transdecoder	CDS	10450	10661	.	-	2	transcript_id "PMZ_0048483-RA.p1"; gene_id "MSTRG.23931";
scaf_03826	transdecoder	CDS	11149	11203	.	-	0	transcript_id "PMZ_0048483-RA.p1"; gene_id "MSTRG.23931";
scaf_03827	transdecoder	exon	3360	3561	.	-	.	transcript_id "PMZ_0038394-RA.p1"; gene_id "PMZ_0038394";
scaf_03827	transdecoder	exon	5915	6089	.	-	.	transcript_id "PMZ_0038394-RA.p1"; gene_id "PMZ_0038394";
scaf_03827	transdecoder	exon	14285	14375	.	-	.	transcript_id "PMZ_0038394-RA.p1"; gene_id "PMZ_0038394";
scaf_03827	transdecoder	CDS	3360	3561	.	-	1	transcript_id "PMZ_0038394-RA.p1"; gene_id "PMZ_0038394";
scaf_03827	transdecoder	CDS	5915	6089	.	-	2	transcript_id "PMZ_0038394-RA.p1"; gene_id "PMZ_0038394";
scaf_03827	transdecoder	CDS	14285	14375	.	-	0	transcript_id "PMZ_0038394-RA.p1"; gene_id "PMZ_0038394";
scaf_03828	transdecoder	exon	1515	2502	.	-	.	transcript_id "MSTRG.23934.4.p2"; gene_id "MSTRG.23934";
scaf_03828	transdecoder	exon	2537	2804	.	-	.	transcript_id "MSTRG.23934.4.p2"; gene_id "MSTRG.23934";
scaf_03828	transdecoder	exon	3363	3567	.	-	.	transcript_id "MSTRG.23934.4.p2"; gene_id "MSTRG.23934";
scaf_03828	transdecoder	CDS	1516	2466	.	-	0	transcript_id "MSTRG.23934.4.p2"; gene_id "MSTRG.23934";
scaf_03828	transdecoder	exon	10761	10910	.	-	.	transcript_id "MSTRG.23935.2.p2"; gene_id "MSTRG.23935";
scaf_03828	transdecoder	exon	10930	11503	.	-	.	transcript_id "MSTRG.23935.2.p2"; gene_id "MSTRG.23935";
scaf_03828	transdecoder	CDS	11093	11503	.	-	0	transcript_id "MSTRG.23935.2.p2"; gene_id "MSTRG.23935";
scaf_03829	transdecoder	exon	783	977	.	+	.	transcript_id "PMZ_0047318-RA.p1"; gene_id "MSTRG.23936";
scaf_03829	transdecoder	exon	3790	3941	.	+	.	transcript_id "PMZ_0047318-RA.p1"; gene_id "MSTRG.23936";
scaf_03829	transdecoder	exon	6640	6705	.	+	.	transcript_id "PMZ_0047318-RA.p1"; gene_id "MSTRG.23936";
scaf_03829	transdecoder	exon	7786	8029	.	+	.	transcript_id "PMZ_0047318-RA.p1"; gene_id "MSTRG.23936";
scaf_03829	transdecoder	CDS	783	977	.	+	0	transcript_id "PMZ_0047318-RA.p1"; gene_id "MSTRG.23936";
scaf_03829	transdecoder	CDS	3790	3941	.	+	0	transcript_id "PMZ_0047318-RA.p1"; gene_id "MSTRG.23936";
scaf_03829	transdecoder	CDS	6640	6705	.	+	1	transcript_id "PMZ_0047318-RA.p1"; gene_id "MSTRG.23936";
scaf_03829	transdecoder	CDS	7786	8029	.	+	1	transcript_id "PMZ_0047318-RA.p1"; gene_id "MSTRG.23936";
scaf_03829	transdecoder	exon	3793	3941	.	+	.	transcript_id "MSTRG.23936.2.p1"; gene_id "MSTRG.23936";
scaf_03829	transdecoder	exon	6640	6785	.	+	.	transcript_id "MSTRG.23936.2.p1"; gene_id "MSTRG.23936";
scaf_03829	transdecoder	exon	6913	7015	.	+	.	transcript_id "MSTRG.23936.2.p1"; gene_id "MSTRG.23936";
scaf_03829	transdecoder	exon	7614	8102	.	+	.	transcript_id "MSTRG.23936.2.p1"; gene_id "MSTRG.23936";
scaf_03829	transdecoder	exon	9524	9638	.	+	.	transcript_id "MSTRG.23936.2.p1"; gene_id "MSTRG.23936";
scaf_03829	transdecoder	CDS	6976	7015	.	+	0	transcript_id "MSTRG.23936.2.p1"; gene_id "MSTRG.23936";
scaf_03829	transdecoder	CDS	7614	8029	.	+	2	transcript_id "MSTRG.23936.2.p1"; gene_id "MSTRG.23936";
scaf_03831	transdecoder	exon	2768	3034	.	-	.	transcript_id "MSTRG.23937.1.p1"; gene_id "MSTRG.23937";
scaf_03831	transdecoder	exon	3525	3794	.	-	.	transcript_id "MSTRG.23937.1.p1"; gene_id "MSTRG.23937";
scaf_03831	transdecoder	exon	4012	4197	.	-	.	transcript_id "MSTRG.23937.1.p1"; gene_id "MSTRG.23937";
scaf_03831	transdecoder	CDS	2769	3034	.	-	2	transcript_id "MSTRG.23937.1.p1"; gene_id "MSTRG.23937";
scaf_03831	transdecoder	CDS	3525	3794	.	-	2	transcript_id "MSTRG.23937.1.p1"; gene_id "MSTRG.23937";
scaf_03831	transdecoder	CDS	4012	4195	.	-	0	transcript_id "MSTRG.23937.1.p1"; gene_id "MSTRG.23937";
scaf_03834	transdecoder	exon	5908	6089	.	-	.	transcript_id "MSTRG.23938.1.p1"; gene_id "MSTRG.23938";
scaf_03834	transdecoder	exon	7422	8101	.	-	.	transcript_id "MSTRG.23938.1.p1"; gene_id "MSTRG.23938";
scaf_03834	transdecoder	CDS	7704	8099	.	-	0	transcript_id "MSTRG.23938.1.p1"; gene_id "MSTRG.23938";
scaf_03834	transdecoder	exon	11548	11907	.	-	.	transcript_id "MSTRG.23939.2.p2"; gene_id "MSTRG.23939";
scaf_03834	transdecoder	exon	12930	13029	.	-	.	transcript_id "MSTRG.23939.2.p2"; gene_id "MSTRG.23939";
scaf_03834	transdecoder	CDS	11625	11907	.	-	1	transcript_id "MSTRG.23939.2.p2"; gene_id "MSTRG.23939";
scaf_03834	transdecoder	CDS	12930	12955	.	-	0	transcript_id "MSTRG.23939.2.p2"; gene_id "MSTRG.23939";
scaf_03837	transdecoder	exon	4756	5141	.	-	.	transcript_id "MSTRG.23941.1.p3"; gene_id "MSTRG.23941";
scaf_03837	transdecoder	exon	5363	5527	.	-	.	transcript_id "MSTRG.23941.1.p3"; gene_id "MSTRG.23941";
scaf_03837	transdecoder	exon	6356	6476	.	-	.	transcript_id "MSTRG.23941.1.p3"; gene_id "MSTRG.23941";
scaf_03837	transdecoder	CDS	4756	5141	.	-	2	transcript_id "MSTRG.23941.1.p3"; gene_id "MSTRG.23941";
scaf_03837	transdecoder	CDS	5363	5527	.	-	2	transcript_id "MSTRG.23941.1.p3"; gene_id "MSTRG.23941";
scaf_03837	transdecoder	CDS	6356	6371	.	-	0	transcript_id "MSTRG.23941.1.p3"; gene_id "MSTRG.23941";
scaf_03837	transdecoder	exon	5015	5089	.	-	.	transcript_id "PMZ_0035697-RA.p1"; gene_id "MSTRG.23941";
scaf_03837	transdecoder	exon	8525	8702	.	-	.	transcript_id "PMZ_0035697-RA.p1"; gene_id "MSTRG.23941";
scaf_03837	transdecoder	exon	9033	9121	.	-	.	transcript_id "PMZ_0035697-RA.p1"; gene_id "MSTRG.23941";
scaf_03837	transdecoder	exon	9740	9807	.	-	.	transcript_id "PMZ_0035697-RA.p1"; gene_id "MSTRG.23941";
scaf_03837	transdecoder	exon	11487	11821	.	-	.	transcript_id "PMZ_0035697-RA.p1"; gene_id "MSTRG.23941";
scaf_03837	transdecoder	CDS	5015	5089	.	-	0	transcript_id "PMZ_0035697-RA.p1"; gene_id "MSTRG.23941";
scaf_03837	transdecoder	CDS	8525	8702	.	-	1	transcript_id "PMZ_0035697-RA.p1"; gene_id "MSTRG.23941";
scaf_03837	transdecoder	CDS	9033	9121	.	-	0	transcript_id "PMZ_0035697-RA.p1"; gene_id "MSTRG.23941";
scaf_03837	transdecoder	CDS	9740	9807	.	-	2	transcript_id "PMZ_0035697-RA.p1"; gene_id "MSTRG.23941";
scaf_03837	transdecoder	CDS	11487	11820	.	-	0	transcript_id "PMZ_0035697-RA.p1"; gene_id "MSTRG.23941";
scaf_03837	transdecoder	exon	8462	8702	.	-	.	transcript_id "MSTRG.23941.3.p1"; gene_id "MSTRG.23941";
scaf_03837	transdecoder	exon	9033	9202	.	-	.	transcript_id "MSTRG.23941.3.p1"; gene_id "MSTRG.23941";
scaf_03837	transdecoder	exon	9695	9807	.	-	.	transcript_id "MSTRG.23941.3.p1"; gene_id "MSTRG.23941";
scaf_03837	transdecoder	exon	10564	10817	.	-	.	transcript_id "MSTRG.23941.3.p1"; gene_id "MSTRG.23941";
scaf_03837	transdecoder	CDS	8462	8702	.	-	1	transcript_id "MSTRG.23941.3.p1"; gene_id "MSTRG.23941";
scaf_03837	transdecoder	CDS	9033	9202	.	-	0	transcript_id "MSTRG.23941.3.p1"; gene_id "MSTRG.23941";
scaf_03837	transdecoder	CDS	9695	9807	.	-	2	transcript_id "MSTRG.23941.3.p1"; gene_id "MSTRG.23941";
scaf_03837	transdecoder	CDS	10564	10816	.	-	0	transcript_id "MSTRG.23941.3.p1"; gene_id "MSTRG.23941";
scaf_03842	transdecoder	exon	428	568	.	-	.	transcript_id "PMZ_0047594-RA.p1"; gene_id "PMZ_0047594";
scaf_03842	transdecoder	exon	4090	4132	.	-	.	transcript_id "PMZ_0047594-RA.p1"; gene_id "PMZ_0047594";
scaf_03842	transdecoder	exon	7935	8182	.	-	.	transcript_id "PMZ_0047594-RA.p1"; gene_id "PMZ_0047594";
scaf_03842	transdecoder	CDS	428	568	.	-	0	transcript_id "PMZ_0047594-RA.p1"; gene_id "PMZ_0047594";
scaf_03842	transdecoder	CDS	4090	4132	.	-	1	transcript_id "PMZ_0047594-RA.p1"; gene_id "PMZ_0047594";
scaf_03842	transdecoder	CDS	7935	8182	.	-	0	transcript_id "PMZ_0047594-RA.p1"; gene_id "PMZ_0047594";
scaf_03845	transdecoder	exon	578	775	.	+	.	transcript_id "PMZ_0047546-RA.p1"; gene_id "MSTRG.23943";
scaf_03845	transdecoder	exon	985	1062	.	+	.	transcript_id "PMZ_0047546-RA.p1"; gene_id "MSTRG.23943";
scaf_03845	transdecoder	exon	2277	2351	.	+	.	transcript_id "PMZ_0047546-RA.p1"; gene_id "MSTRG.23943";
scaf_03845	transdecoder	CDS	578	775	.	+	0	transcript_id "PMZ_0047546-RA.p1"; gene_id "MSTRG.23943";
scaf_03845	transdecoder	CDS	985	1062	.	+	0	transcript_id "PMZ_0047546-RA.p1"; gene_id "MSTRG.23943";
scaf_03845	transdecoder	CDS	2277	2351	.	+	0	transcript_id "PMZ_0047546-RA.p1"; gene_id "MSTRG.23943";
scaf_03846	transdecoder	exon	9797	10090	.	+	.	transcript_id "PMZ_0048886-RA.p1"; gene_id "PMZ_0048886";
scaf_03846	transdecoder	exon	13070	13225	.	+	.	transcript_id "PMZ_0048886-RA.p1"; gene_id "PMZ_0048886";
scaf_03846	transdecoder	CDS	9797	10090	.	+	0	transcript_id "PMZ_0048886-RA.p1"; gene_id "PMZ_0048886";
scaf_03846	transdecoder	CDS	13070	13225	.	+	0	transcript_id "PMZ_0048886-RA.p1"; gene_id "PMZ_0048886";
scaf_03848	transdecoder	exon	2997	3095	.	+	.	transcript_id "PMZ_0047082-RA.p1"; gene_id "MSTRG.23945";
scaf_03848	transdecoder	exon	3552	3647	.	+	.	transcript_id "PMZ_0047082-RA.p1"; gene_id "MSTRG.23945";
scaf_03848	transdecoder	exon	4985	5222	.	+	.	transcript_id "PMZ_0047082-RA.p1"; gene_id "MSTRG.23945";
scaf_03848	transdecoder	exon	7245	7382	.	+	.	transcript_id "PMZ_0047082-RA.p1"; gene_id "MSTRG.23945";
scaf_03848	transdecoder	exon	9751	9755	.	+	.	transcript_id "PMZ_0047082-RA.p1"; gene_id "MSTRG.23945";
scaf_03848	transdecoder	CDS	2997	3095	.	+	0	transcript_id "PMZ_0047082-RA.p1"; gene_id "MSTRG.23945";
scaf_03848	transdecoder	CDS	3552	3647	.	+	0	transcript_id "PMZ_0047082-RA.p1"; gene_id "MSTRG.23945";
scaf_03848	transdecoder	CDS	4985	5222	.	+	0	transcript_id "PMZ_0047082-RA.p1"; gene_id "MSTRG.23945";
scaf_03848	transdecoder	CDS	7245	7382	.	+	2	transcript_id "PMZ_0047082-RA.p1"; gene_id "MSTRG.23945";
scaf_03848	transdecoder	CDS	9751	9755	.	+	2	transcript_id "PMZ_0047082-RA.p1"; gene_id "MSTRG.23945";
scaf_03848	transdecoder	exon	3031	3113	.	+	.	transcript_id "MSTRG.23945.2.p1"; gene_id "MSTRG.23945";
scaf_03848	transdecoder	exon	3552	3647	.	+	.	transcript_id "MSTRG.23945.2.p1"; gene_id "MSTRG.23945";
scaf_03848	transdecoder	exon	4985	5222	.	+	.	transcript_id "MSTRG.23945.2.p1"; gene_id "MSTRG.23945";
scaf_03848	transdecoder	exon	7245	7545	.	+	.	transcript_id "MSTRG.23945.2.p1"; gene_id "MSTRG.23945";
scaf_03848	transdecoder	CDS	3033	3113	.	+	0	transcript_id "MSTRG.23945.2.p1"; gene_id "MSTRG.23945";
scaf_03848	transdecoder	CDS	3552	3647	.	+	0	transcript_id "MSTRG.23945.2.p1"; gene_id "MSTRG.23945";
scaf_03848	transdecoder	CDS	4985	5222	.	+	0	transcript_id "MSTRG.23945.2.p1"; gene_id "MSTRG.23945";
scaf_03848	transdecoder	CDS	7245	7474	.	+	2	transcript_id "MSTRG.23945.2.p1"; gene_id "MSTRG.23945";
scaf_03849	transdecoder	exon	12	798	.	+	.	transcript_id "MSTRG.23946.1.p1"; gene_id "MSTRG.23946";
scaf_03849	transdecoder	exon	1518	1687	.	+	.	transcript_id "MSTRG.23946.1.p1"; gene_id "MSTRG.23946";
scaf_03849	transdecoder	exon	2325	2483	.	+	.	transcript_id "MSTRG.23946.1.p1"; gene_id "MSTRG.23946";
scaf_03849	transdecoder	exon	3334	7790	.	+	.	transcript_id "MSTRG.23946.1.p1"; gene_id "MSTRG.23946";
scaf_03849	transdecoder	exon	8532	8612	.	+	.	transcript_id "MSTRG.23946.1.p1"; gene_id "MSTRG.23946";
scaf_03849	transdecoder	exon	11500	11641	.	+	.	transcript_id "MSTRG.23946.1.p1"; gene_id "MSTRG.23946";
scaf_03849	transdecoder	exon	13250	13392	.	+	.	transcript_id "MSTRG.23946.1.p1"; gene_id "MSTRG.23946";
scaf_03849	transdecoder	exon	14565	14658	.	+	.	transcript_id "MSTRG.23946.1.p1"; gene_id "MSTRG.23946";
scaf_03849	transdecoder	exon	15239	15447	.	+	.	transcript_id "MSTRG.23946.1.p1"; gene_id "MSTRG.23946";
scaf_03849	transdecoder	CDS	617	798	.	+	0	transcript_id "MSTRG.23946.1.p1"; gene_id "MSTRG.23946";
scaf_03849	transdecoder	CDS	1518	1687	.	+	1	transcript_id "MSTRG.23946.1.p1"; gene_id "MSTRG.23946";
scaf_03849	transdecoder	CDS	2325	2483	.	+	2	transcript_id "MSTRG.23946.1.p1"; gene_id "MSTRG.23946";
scaf_03849	transdecoder	CDS	3334	3512	.	+	2	transcript_id "MSTRG.23946.1.p1"; gene_id "MSTRG.23946";
scaf_03849	transdecoder	exon	330	394	.	+	.	transcript_id "PMZ_0035060-RA.p1"; gene_id "MSTRG.23946";
scaf_03849	transdecoder	exon	599	798	.	+	.	transcript_id "PMZ_0035060-RA.p1"; gene_id "MSTRG.23946";
scaf_03849	transdecoder	exon	1518	1687	.	+	.	transcript_id "PMZ_0035060-RA.p1"; gene_id "MSTRG.23946";
scaf_03849	transdecoder	exon	2199	2483	.	+	.	transcript_id "PMZ_0035060-RA.p1"; gene_id "MSTRG.23946";
scaf_03849	transdecoder	exon	3334	3637	.	+	.	transcript_id "PMZ_0035060-RA.p1"; gene_id "MSTRG.23946";
scaf_03849	transdecoder	CDS	332	394	.	+	0	transcript_id "PMZ_0035060-RA.p1"; gene_id "MSTRG.23946";
scaf_03849	transdecoder	CDS	599	798	.	+	0	transcript_id "PMZ_0035060-RA.p1"; gene_id "MSTRG.23946";
scaf_03849	transdecoder	CDS	1518	1687	.	+	1	transcript_id "PMZ_0035060-RA.p1"; gene_id "MSTRG.23946";
scaf_03849	transdecoder	CDS	2199	2483	.	+	2	transcript_id "PMZ_0035060-RA.p1"; gene_id "MSTRG.23946";
scaf_03849	transdecoder	CDS	3334	3512	.	+	2	transcript_id "PMZ_0035060-RA.p1"; gene_id "MSTRG.23946";
scaf_03849	transdecoder	exon	6590	6867	.	+	.	transcript_id "PMZ_0035061-RA.p1"; gene_id "MSTRG.23946";
scaf_03849	transdecoder	exon	7728	7790	.	+	.	transcript_id "PMZ_0035061-RA.p1"; gene_id "MSTRG.23946";
scaf_03849	transdecoder	exon	8532	8588	.	+	.	transcript_id "PMZ_0035061-RA.p1"; gene_id "MSTRG.23946";
scaf_03849	transdecoder	exon	11500	11641	.	+	.	transcript_id "PMZ_0035061-RA.p1"; gene_id "MSTRG.23946";
scaf_03849	transdecoder	exon	13310	13392	.	+	.	transcript_id "PMZ_0035061-RA.p1"; gene_id "MSTRG.23946";
scaf_03849	transdecoder	exon	14565	14658	.	+	.	transcript_id "PMZ_0035061-RA.p1"; gene_id "MSTRG.23946";
scaf_03849	transdecoder	exon	15285	15308	.	+	.	transcript_id "PMZ_0035061-RA.p1"; gene_id "MSTRG.23946";
scaf_03849	transdecoder	CDS	6590	6867	.	+	0	transcript_id "PMZ_0035061-RA.p1"; gene_id "MSTRG.23946";
scaf_03849	transdecoder	CDS	7728	7790	.	+	1	transcript_id "PMZ_0035061-RA.p1"; gene_id "MSTRG.23946";
scaf_03849	transdecoder	CDS	8532	8588	.	+	1	transcript_id "PMZ_0035061-RA.p1"; gene_id "MSTRG.23946";
scaf_03849	transdecoder	CDS	11500	11641	.	+	1	transcript_id "PMZ_0035061-RA.p1"; gene_id "MSTRG.23946";
scaf_03849	transdecoder	CDS	13310	13392	.	+	0	transcript_id "PMZ_0035061-RA.p1"; gene_id "MSTRG.23946";
scaf_03849	transdecoder	CDS	14565	14658	.	+	1	transcript_id "PMZ_0035061-RA.p1"; gene_id "MSTRG.23946";
scaf_03849	transdecoder	CDS	15285	15308	.	+	0	transcript_id "PMZ_0035061-RA.p1"; gene_id "MSTRG.23946";
scaf_03851	transdecoder	exon	1842	4182	.	-	.	transcript_id "MSTRG.23948.1.p2"; gene_id "MSTRG.23948";
scaf_03851	transdecoder	exon	8721	8747	.	-	.	transcript_id "MSTRG.23948.1.p2"; gene_id "MSTRG.23948";
scaf_03851	transdecoder	exon	10770	10853	.	-	.	transcript_id "MSTRG.23948.1.p2"; gene_id "MSTRG.23948";
scaf_03851	transdecoder	exon	12047	12250	.	-	.	transcript_id "MSTRG.23948.1.p2"; gene_id "MSTRG.23948";
scaf_03851	transdecoder	exon	13135	13215	.	-	.	transcript_id "MSTRG.23948.1.p2"; gene_id "MSTRG.23948";
scaf_03851	transdecoder	exon	14337	15395	.	-	.	transcript_id "MSTRG.23948.1.p2"; gene_id "MSTRG.23948";
scaf_03851	transdecoder	CDS	4006	4182	.	-	0	transcript_id "MSTRG.23948.1.p2"; gene_id "MSTRG.23948";
scaf_03851	transdecoder	CDS	8721	8747	.	-	0	transcript_id "MSTRG.23948.1.p2"; gene_id "MSTRG.23948";
scaf_03851	transdecoder	CDS	10770	10853	.	-	0	transcript_id "MSTRG.23948.1.p2"; gene_id "MSTRG.23948";
scaf_03851	transdecoder	CDS	12047	12160	.	-	0	transcript_id "MSTRG.23948.1.p2"; gene_id "MSTRG.23948";
scaf_03851	transdecoder	exon	1974	4182	.	-	.	transcript_id "MSTRG.23948.2.p3"; gene_id "MSTRG.23948";
scaf_03851	transdecoder	exon	10770	10853	.	-	.	transcript_id "MSTRG.23948.2.p3"; gene_id "MSTRG.23948";
scaf_03851	transdecoder	exon	12047	12250	.	-	.	transcript_id "MSTRG.23948.2.p3"; gene_id "MSTRG.23948";
scaf_03851	transdecoder	exon	13135	13215	.	-	.	transcript_id "MSTRG.23948.2.p3"; gene_id "MSTRG.23948";
scaf_03851	transdecoder	exon	14337	14549	.	-	.	transcript_id "MSTRG.23948.2.p3"; gene_id "MSTRG.23948";
scaf_03851	transdecoder	CDS	4006	4182	.	-	0	transcript_id "MSTRG.23948.2.p3"; gene_id "MSTRG.23948";
scaf_03851	transdecoder	CDS	10770	10853	.	-	0	transcript_id "MSTRG.23948.2.p3"; gene_id "MSTRG.23948";
scaf_03851	transdecoder	CDS	12047	12160	.	-	0	transcript_id "MSTRG.23948.2.p3"; gene_id "MSTRG.23948";
scaf_03851	transdecoder	exon	4006	4182	.	-	.	transcript_id "PMZ_0036958-RA.p1"; gene_id "MSTRG.23948";
scaf_03851	transdecoder	exon	10770	10780	.	-	.	transcript_id "PMZ_0036958-RA.p1"; gene_id "MSTRG.23948";
scaf_03851	transdecoder	exon	12047	12250	.	-	.	transcript_id "PMZ_0036958-RA.p1"; gene_id "MSTRG.23948";
scaf_03851	transdecoder	exon	13135	13213	.	-	.	transcript_id "PMZ_0036958-RA.p1"; gene_id "MSTRG.23948";
scaf_03851	transdecoder	CDS	4006	4182	.	-	0	transcript_id "PMZ_0036958-RA.p1"; gene_id "MSTRG.23948";
scaf_03851	transdecoder	CDS	10770	10780	.	-	2	transcript_id "PMZ_0036958-RA.p1"; gene_id "MSTRG.23948";
scaf_03851	transdecoder	CDS	12047	12250	.	-	2	transcript_id "PMZ_0036958-RA.p1"; gene_id "MSTRG.23948";
scaf_03851	transdecoder	CDS	13135	13213	.	-	0	transcript_id "PMZ_0036958-RA.p1"; gene_id "MSTRG.23948";
scaf_03851	transdecoder	exon	8238	8747	.	-	.	transcript_id "MSTRG.23948.4.p1"; gene_id "MSTRG.23948";
scaf_03851	transdecoder	exon	10770	10853	.	-	.	transcript_id "MSTRG.23948.4.p1"; gene_id "MSTRG.23948";
scaf_03851	transdecoder	exon	12047	13215	.	-	.	transcript_id "MSTRG.23948.4.p1"; gene_id "MSTRG.23948";
scaf_03851	transdecoder	exon	14337	15395	.	-	.	transcript_id "MSTRG.23948.4.p1"; gene_id "MSTRG.23948";
scaf_03851	transdecoder	CDS	12157	13215	.	-	0	transcript_id "MSTRG.23948.4.p1"; gene_id "MSTRG.23948";
scaf_03851	transdecoder	CDS	14337	14390	.	-	0	transcript_id "MSTRG.23948.4.p1"; gene_id "MSTRG.23948";
scaf_03856	transdecoder	exon	143	1741	.	-	.	transcript_id "PMZ_0035989-RA.p1"; gene_id "PMZ_0035989";
scaf_03856	transdecoder	exon	2058	2754	.	-	.	transcript_id "PMZ_0035989-RA.p1"; gene_id "PMZ_0035989";
scaf_03856	transdecoder	exon	2763	3174	.	-	.	transcript_id "PMZ_0035989-RA.p1"; gene_id "PMZ_0035989";
scaf_03856	transdecoder	exon	3293	4862	.	-	.	transcript_id "PMZ_0035989-RA.p1"; gene_id "PMZ_0035989";
scaf_03856	transdecoder	exon	5143	5388	.	-	.	transcript_id "PMZ_0035989-RA.p1"; gene_id "PMZ_0035989";
scaf_03856	transdecoder	exon	7914	8219	.	-	.	transcript_id "PMZ_0035989-RA.p1"; gene_id "PMZ_0035989";
scaf_03856	transdecoder	exon	12907	13013	.	-	.	transcript_id "PMZ_0035989-RA.p1"; gene_id "PMZ_0035989";
scaf_03856	transdecoder	exon	13057	13255	.	-	.	transcript_id "PMZ_0035989-RA.p1"; gene_id "PMZ_0035989";
scaf_03856	transdecoder	CDS	143	1741	.	-	0	transcript_id "PMZ_0035989-RA.p1"; gene_id "PMZ_0035989";
scaf_03856	transdecoder	CDS	2058	2754	.	-	1	transcript_id "PMZ_0035989-RA.p1"; gene_id "PMZ_0035989";
scaf_03856	transdecoder	CDS	2763	3174	.	-	2	transcript_id "PMZ_0035989-RA.p1"; gene_id "PMZ_0035989";
scaf_03856	transdecoder	CDS	3293	4862	.	-	0	transcript_id "PMZ_0035989-RA.p1"; gene_id "PMZ_0035989";
scaf_03856	transdecoder	CDS	5143	5385	.	-	0	transcript_id "PMZ_0035989-RA.p1"; gene_id "PMZ_0035989";
scaf_03857	transdecoder	exon	6945	7634	.	-	.	transcript_id "PMZ_0048704-RA.p1"; gene_id "PMZ_0048704";
scaf_03857	transdecoder	CDS	6945	7634	.	-	0	transcript_id "PMZ_0048704-RA.p1"; gene_id "PMZ_0048704";
scaf_03857	transdecoder	exon	14452	15258	.	+	.	transcript_id "PMZ_0039428-RA.p1"; gene_id "PMZ_0039428";
scaf_03857	transdecoder	exon	15411	15416	.	+	.	transcript_id "PMZ_0039428-RA.p1"; gene_id "PMZ_0039428";
scaf_03857	transdecoder	CDS	14452	15258	.	+	0	transcript_id "PMZ_0039428-RA.p1"; gene_id "PMZ_0039428";
scaf_03857	transdecoder	CDS	15411	15416	.	+	0	transcript_id "PMZ_0039428-RA.p1"; gene_id "PMZ_0039428";
scaf_03858	transdecoder	exon	2728	3097	.	+	.	transcript_id "PMZ_0047662-RA.p1"; gene_id "PMZ_0047662";
scaf_03858	transdecoder	exon	7375	7385	.	+	.	transcript_id "PMZ_0047662-RA.p1"; gene_id "PMZ_0047662";
scaf_03858	transdecoder	CDS	2728	3097	.	+	0	transcript_id "PMZ_0047662-RA.p1"; gene_id "PMZ_0047662";
scaf_03858	transdecoder	CDS	7375	7385	.	+	2	transcript_id "PMZ_0047662-RA.p1"; gene_id "PMZ_0047662";
scaf_03861	transdecoder	exon	6641	7582	.	-	.	transcript_id "PMZ_0000120-RA.p1"; gene_id "PMZ_0000120";
scaf_03861	transdecoder	CDS	6641	7582	.	-	0	transcript_id "PMZ_0000120-RA.p1"; gene_id "PMZ_0000120";
scaf_03866	transdecoder	exon	1670	1675	.	-	.	transcript_id "PMZ_0047366-RA.p1"; gene_id "PMZ_0047366";
scaf_03866	transdecoder	exon	2375	2538	.	-	.	transcript_id "PMZ_0047366-RA.p1"; gene_id "PMZ_0047366";
scaf_03866	transdecoder	exon	3389	3572	.	-	.	transcript_id "PMZ_0047366-RA.p1"; gene_id "PMZ_0047366";
scaf_03866	transdecoder	exon	5027	5050	.	-	.	transcript_id "PMZ_0047366-RA.p1"; gene_id "PMZ_0047366";
scaf_03866	transdecoder	CDS	1670	1675	.	-	0	transcript_id "PMZ_0047366-RA.p1"; gene_id "PMZ_0047366";
scaf_03866	transdecoder	CDS	2375	2538	.	-	2	transcript_id "PMZ_0047366-RA.p1"; gene_id "PMZ_0047366";
scaf_03866	transdecoder	CDS	3389	3572	.	-	0	transcript_id "PMZ_0047366-RA.p1"; gene_id "PMZ_0047366";
scaf_03866	transdecoder	CDS	5027	5050	.	-	0	transcript_id "PMZ_0047366-RA.p1"; gene_id "PMZ_0047366";
scaf_03868	transdecoder	exon	2464	3142	.	-	.	transcript_id "MSTRG.23955.1.p1"; gene_id "MSTRG.23955";
scaf_03868	transdecoder	exon	5094	5618	.	-	.	transcript_id "MSTRG.23955.1.p1"; gene_id "MSTRG.23955";
scaf_03868	transdecoder	CDS	3050	3142	.	-	0	transcript_id "MSTRG.23955.1.p1"; gene_id "MSTRG.23955";
scaf_03868	transdecoder	CDS	5094	5399	.	-	0	transcript_id "MSTRG.23955.1.p1"; gene_id "MSTRG.23955";
scaf_03869	transdecoder	exon	8	102	.	+	.	transcript_id "PMZ_0014786-RA.p1"; gene_id "MSTRG.23957";
scaf_03869	transdecoder	exon	1111	1262	.	+	.	transcript_id "PMZ_0014786-RA.p1"; gene_id "MSTRG.23957";
scaf_03869	transdecoder	exon	2350	2486	.	+	.	transcript_id "PMZ_0014786-RA.p1"; gene_id "MSTRG.23957";
scaf_03869	transdecoder	exon	3816	3959	.	+	.	transcript_id "PMZ_0014786-RA.p1"; gene_id "MSTRG.23957";
scaf_03869	transdecoder	exon	5672	5810	.	+	.	transcript_id "PMZ_0014786-RA.p1"; gene_id "MSTRG.23957";
scaf_03869	transdecoder	exon	6361	6442	.	+	.	transcript_id "PMZ_0014786-RA.p1"; gene_id "MSTRG.23957";
scaf_03869	transdecoder	exon	6950	7122	.	+	.	transcript_id "PMZ_0014786-RA.p1"; gene_id "MSTRG.23957";
scaf_03869	transdecoder	exon	7404	7464	.	+	.	transcript_id "PMZ_0014786-RA.p1"; gene_id "MSTRG.23957";
scaf_03869	transdecoder	exon	8410	8528	.	+	.	transcript_id "PMZ_0014786-RA.p1"; gene_id "MSTRG.23957";
scaf_03869	transdecoder	exon	8968	9082	.	+	.	transcript_id "PMZ_0014786-RA.p1"; gene_id "MSTRG.23957";
scaf_03869	transdecoder	CDS	2467	2486	.	+	0	transcript_id "PMZ_0014786-RA.p1"; gene_id "MSTRG.23957";
scaf_03869	transdecoder	CDS	3816	3959	.	+	1	transcript_id "PMZ_0014786-RA.p1"; gene_id "MSTRG.23957";
scaf_03869	transdecoder	CDS	5672	5810	.	+	1	transcript_id "PMZ_0014786-RA.p1"; gene_id "MSTRG.23957";
scaf_03869	transdecoder	CDS	6361	6442	.	+	0	transcript_id "PMZ_0014786-RA.p1"; gene_id "MSTRG.23957";
scaf_03869	transdecoder	CDS	6950	7122	.	+	2	transcript_id "PMZ_0014786-RA.p1"; gene_id "MSTRG.23957";
scaf_03869	transdecoder	CDS	7404	7464	.	+	0	transcript_id "PMZ_0014786-RA.p1"; gene_id "MSTRG.23957";
scaf_03869	transdecoder	CDS	8410	8528	.	+	2	transcript_id "PMZ_0014786-RA.p1"; gene_id "MSTRG.23957";
scaf_03869	transdecoder	CDS	8968	9015	.	+	0	transcript_id "PMZ_0014786-RA.p1"; gene_id "MSTRG.23957";
scaf_03872	transdecoder	exon	7910	8023	.	+	.	transcript_id "MSTRG.23958.1.p1"; gene_id "MSTRG.23958";
scaf_03872	transdecoder	exon	9767	9968	.	+	.	transcript_id "MSTRG.23958.1.p1"; gene_id "MSTRG.23958";
scaf_03872	transdecoder	CDS	7912	8023	.	+	0	transcript_id "MSTRG.23958.1.p1"; gene_id "MSTRG.23958";
scaf_03872	transdecoder	CDS	9767	9966	.	+	2	transcript_id "MSTRG.23958.1.p1"; gene_id "MSTRG.23958";
scaf_03875	transdecoder	exon	5655	11494	.	-	.	transcript_id "MSTRG.23960.1.p2"; gene_id "MSTRG.23960";
scaf_03875	transdecoder	exon	12382	13818	.	-	.	transcript_id "MSTRG.23960.1.p2"; gene_id "MSTRG.23960";
scaf_03875	transdecoder	CDS	7033	7650	.	-	0	transcript_id "MSTRG.23960.1.p2"; gene_id "MSTRG.23960";
scaf_03875	transdecoder	exon	5655	8002	.	-	.	transcript_id "MSTRG.23960.2.p1"; gene_id "MSTRG.23960";
scaf_03875	transdecoder	exon	14143	15378	.	-	.	transcript_id "MSTRG.23960.2.p1"; gene_id "MSTRG.23960";
scaf_03875	transdecoder	CDS	7033	7650	.	-	0	transcript_id "MSTRG.23960.2.p1"; gene_id "MSTRG.23960";
scaf_03875	transdecoder	exon	6886	8662	.	-	.	transcript_id "MSTRG.23960.3.p1"; gene_id "MSTRG.23960";
scaf_03875	transdecoder	exon	12162	12933	.	-	.	transcript_id "MSTRG.23960.3.p1"; gene_id "MSTRG.23960";
scaf_03875	transdecoder	CDS	7033	7650	.	-	0	transcript_id "MSTRG.23960.3.p1"; gene_id "MSTRG.23960";
scaf_03878	transdecoder	exon	4313	5432	.	+	.	transcript_id "MSTRG.23962.1.p1"; gene_id "MSTRG.23962";
scaf_03878	transdecoder	exon	5530	6035	.	+	.	transcript_id "MSTRG.23962.1.p1"; gene_id "MSTRG.23962";
scaf_03878	transdecoder	CDS	4314	5432	.	+	0	transcript_id "MSTRG.23962.1.p1"; gene_id "MSTRG.23962";
scaf_03878	transdecoder	CDS	5530	5802	.	+	0	transcript_id "MSTRG.23962.1.p1"; gene_id "MSTRG.23962";
scaf_03880	transdecoder	exon	3	835	.	-	.	transcript_id "PMZ_0036607-RA.p1"; gene_id "MSTRG.23963";
scaf_03880	transdecoder	exon	1469	1626	.	-	.	transcript_id "PMZ_0036607-RA.p1"; gene_id "MSTRG.23963";
scaf_03880	transdecoder	exon	5557	5648	.	-	.	transcript_id "PMZ_0036607-RA.p1"; gene_id "MSTRG.23963";
scaf_03880	transdecoder	CDS	3	835	.	-	2	transcript_id "PMZ_0036607-RA.p1"; gene_id "MSTRG.23963";
scaf_03880	transdecoder	CDS	1469	1626	.	-	1	transcript_id "PMZ_0036607-RA.p1"; gene_id "MSTRG.23963";
scaf_03880	transdecoder	CDS	5557	5648	.	-	0	transcript_id "PMZ_0036607-RA.p1"; gene_id "MSTRG.23963";
scaf_03882	transdecoder	exon	9137	9436	.	+	.	transcript_id "MSTRG.23965.1.p3"; gene_id "MSTRG.23965";
scaf_03882	transdecoder	exon	14743	15359	.	+	.	transcript_id "MSTRG.23965.1.p3"; gene_id "MSTRG.23965";
scaf_03882	transdecoder	CDS	9223	9436	.	+	0	transcript_id "MSTRG.23965.1.p3"; gene_id "MSTRG.23965";
scaf_03882	transdecoder	CDS	14743	15200	.	+	2	transcript_id "MSTRG.23965.1.p3"; gene_id "MSTRG.23965";
scaf_03883	transdecoder	exon	22	579	.	+	.	transcript_id "MSTRG.23968.1.p2"; gene_id "MSTRG.23968";
scaf_03883	transdecoder	exon	866	998	.	+	.	transcript_id "MSTRG.23968.1.p2"; gene_id "MSTRG.23968";
scaf_03883	transdecoder	exon	1154	1301	.	+	.	transcript_id "MSTRG.23968.1.p2"; gene_id "MSTRG.23968";
scaf_03883	transdecoder	exon	2148	2238	.	+	.	transcript_id "MSTRG.23968.1.p2"; gene_id "MSTRG.23968";
scaf_03883	transdecoder	exon	2326	3762	.	+	.	transcript_id "MSTRG.23968.1.p2"; gene_id "MSTRG.23968";
scaf_03883	transdecoder	CDS	454	579	.	+	0	transcript_id "MSTRG.23968.1.p2"; gene_id "MSTRG.23968";
scaf_03883	transdecoder	CDS	866	998	.	+	0	transcript_id "MSTRG.23968.1.p2"; gene_id "MSTRG.23968";
scaf_03883	transdecoder	CDS	1154	1301	.	+	2	transcript_id "MSTRG.23968.1.p2"; gene_id "MSTRG.23968";
scaf_03883	transdecoder	CDS	2148	2238	.	+	1	transcript_id "MSTRG.23968.1.p2"; gene_id "MSTRG.23968";
scaf_03883	transdecoder	CDS	2326	2532	.	+	0	transcript_id "MSTRG.23968.1.p2"; gene_id "MSTRG.23968";
scaf_03883	transdecoder	exon	454	592	.	+	.	transcript_id "PMZ_0034917-RA.p1"; gene_id "MSTRG.23968";
scaf_03883	transdecoder	exon	921	998	.	+	.	transcript_id "PMZ_0034917-RA.p1"; gene_id "MSTRG.23968";
scaf_03883	transdecoder	exon	1154	1275	.	+	.	transcript_id "PMZ_0034917-RA.p1"; gene_id "MSTRG.23968";
scaf_03883	transdecoder	exon	2326	2532	.	+	.	transcript_id "PMZ_0034917-RA.p1"; gene_id "MSTRG.23968";
scaf_03883	transdecoder	CDS	454	592	.	+	0	transcript_id "PMZ_0034917-RA.p1"; gene_id "MSTRG.23968";
scaf_03883	transdecoder	CDS	921	998	.	+	2	transcript_id "PMZ_0034917-RA.p1"; gene_id "MSTRG.23968";
scaf_03883	transdecoder	CDS	1154	1275	.	+	2	transcript_id "PMZ_0034917-RA.p1"; gene_id "MSTRG.23968";
scaf_03883	transdecoder	CDS	2326	2532	.	+	0	transcript_id "PMZ_0034917-RA.p1"; gene_id "MSTRG.23968";
scaf_03883	transdecoder	exon	3748	5475	.	-	.	transcript_id "MSTRG.23969.1.p1"; gene_id "MSTRG.23969";
scaf_03883	transdecoder	exon	5769	5995	.	-	.	transcript_id "MSTRG.23969.1.p1"; gene_id "MSTRG.23969";
scaf_03883	transdecoder	exon	6396	6486	.	-	.	transcript_id "MSTRG.23969.1.p1"; gene_id "MSTRG.23969";
scaf_03883	transdecoder	exon	7282	7429	.	-	.	transcript_id "MSTRG.23969.1.p1"; gene_id "MSTRG.23969";
scaf_03883	transdecoder	exon	7964	8074	.	-	.	transcript_id "MSTRG.23969.1.p1"; gene_id "MSTRG.23969";
scaf_03883	transdecoder	exon	8170	8313	.	-	.	transcript_id "MSTRG.23969.1.p1"; gene_id "MSTRG.23969";
scaf_03883	transdecoder	exon	11747	11874	.	-	.	transcript_id "MSTRG.23969.1.p1"; gene_id "MSTRG.23969";
scaf_03883	transdecoder	exon	12063	12212	.	-	.	transcript_id "MSTRG.23969.1.p1"; gene_id "MSTRG.23969";
scaf_03883	transdecoder	exon	12538	12704	.	-	.	transcript_id "MSTRG.23969.1.p1"; gene_id "MSTRG.23969";
scaf_03883	transdecoder	exon	13414	13606	.	-	.	transcript_id "MSTRG.23969.1.p1"; gene_id "MSTRG.23969";
scaf_03883	transdecoder	exon	14442	14568	.	-	.	transcript_id "MSTRG.23969.1.p1"; gene_id "MSTRG.23969";
scaf_03883	transdecoder	exon	15116	15353	.	-	.	transcript_id "MSTRG.23969.1.p1"; gene_id "MSTRG.23969";
scaf_03883	transdecoder	CDS	7409	7429	.	-	0	transcript_id "MSTRG.23969.1.p1"; gene_id "MSTRG.23969";
scaf_03883	transdecoder	CDS	7964	8074	.	-	0	transcript_id "MSTRG.23969.1.p1"; gene_id "MSTRG.23969";
scaf_03883	transdecoder	CDS	8170	8313	.	-	0	transcript_id "MSTRG.23969.1.p1"; gene_id "MSTRG.23969";
scaf_03883	transdecoder	CDS	11747	11874	.	-	2	transcript_id "MSTRG.23969.1.p1"; gene_id "MSTRG.23969";
scaf_03883	transdecoder	CDS	12063	12212	.	-	2	transcript_id "MSTRG.23969.1.p1"; gene_id "MSTRG.23969";
scaf_03883	transdecoder	CDS	12538	12704	.	-	1	transcript_id "MSTRG.23969.1.p1"; gene_id "MSTRG.23969";
scaf_03883	transdecoder	CDS	13414	13606	.	-	2	transcript_id "MSTRG.23969.1.p1"; gene_id "MSTRG.23969";
scaf_03883	transdecoder	CDS	14442	14568	.	-	0	transcript_id "MSTRG.23969.1.p1"; gene_id "MSTRG.23969";
scaf_03883	transdecoder	CDS	15116	15352	.	-	0	transcript_id "MSTRG.23969.1.p1"; gene_id "MSTRG.23969";
scaf_03883	transdecoder	exon	5305	5475	.	-	.	transcript_id "PMZ_0034918-RA.p1"; gene_id "MSTRG.23969";
scaf_03883	transdecoder	exon	5769	5995	.	-	.	transcript_id "PMZ_0034918-RA.p1"; gene_id "MSTRG.23969";
scaf_03883	transdecoder	exon	7356	7429	.	-	.	transcript_id "PMZ_0034918-RA.p1"; gene_id "MSTRG.23969";
scaf_03883	transdecoder	exon	7964	8074	.	-	.	transcript_id "PMZ_0034918-RA.p1"; gene_id "MSTRG.23969";
scaf_03883	transdecoder	exon	8170	8371	.	-	.	transcript_id "PMZ_0034918-RA.p1"; gene_id "MSTRG.23969";
scaf_03883	transdecoder	exon	12063	12212	.	-	.	transcript_id "PMZ_0034918-RA.p1"; gene_id "MSTRG.23969";
scaf_03883	transdecoder	exon	12631	12704	.	-	.	transcript_id "PMZ_0034918-RA.p1"; gene_id "MSTRG.23969";
scaf_03883	transdecoder	exon	13414	13606	.	-	.	transcript_id "PMZ_0034918-RA.p1"; gene_id "MSTRG.23969";
scaf_03883	transdecoder	exon	14442	14568	.	-	.	transcript_id "PMZ_0034918-RA.p1"; gene_id "MSTRG.23969";
scaf_03883	transdecoder	exon	15116	15217	.	-	.	transcript_id "PMZ_0034918-RA.p1"; gene_id "MSTRG.23969";
scaf_03883	transdecoder	CDS	5305	5475	.	-	0	transcript_id "PMZ_0034918-RA.p1"; gene_id "MSTRG.23969";
scaf_03883	transdecoder	CDS	5769	5995	.	-	2	transcript_id "PMZ_0034918-RA.p1"; gene_id "MSTRG.23969";
scaf_03883	transdecoder	CDS	7356	7429	.	-	1	transcript_id "PMZ_0034918-RA.p1"; gene_id "MSTRG.23969";
scaf_03883	transdecoder	CDS	7964	8074	.	-	1	transcript_id "PMZ_0034918-RA.p1"; gene_id "MSTRG.23969";
scaf_03883	transdecoder	CDS	8170	8371	.	-	2	transcript_id "PMZ_0034918-RA.p1"; gene_id "MSTRG.23969";
scaf_03883	transdecoder	CDS	12063	12212	.	-	2	transcript_id "PMZ_0034918-RA.p1"; gene_id "MSTRG.23969";
scaf_03883	transdecoder	CDS	12631	12704	.	-	1	transcript_id "PMZ_0034918-RA.p1"; gene_id "MSTRG.23969";
scaf_03883	transdecoder	CDS	13414	13606	.	-	2	transcript_id "PMZ_0034918-RA.p1"; gene_id "MSTRG.23969";
scaf_03883	transdecoder	CDS	14442	14568	.	-	0	transcript_id "PMZ_0034918-RA.p1"; gene_id "MSTRG.23969";
scaf_03883	transdecoder	CDS	15116	15217	.	-	0	transcript_id "PMZ_0034918-RA.p1"; gene_id "MSTRG.23969";
scaf_03885	transdecoder	exon	1955	2175	.	+	.	transcript_id "PMZ_0048741-RA.p1"; gene_id "PMZ_0048741";
scaf_03885	transdecoder	exon	7286	7452	.	+	.	transcript_id "PMZ_0048741-RA.p1"; gene_id "PMZ_0048741";
scaf_03885	transdecoder	exon	8724	8781	.	+	.	transcript_id "PMZ_0048741-RA.p1"; gene_id "PMZ_0048741";
scaf_03885	transdecoder	CDS	1957	2175	.	+	0	transcript_id "PMZ_0048741-RA.p1"; gene_id "PMZ_0048741";
scaf_03885	transdecoder	CDS	7286	7452	.	+	0	transcript_id "PMZ_0048741-RA.p1"; gene_id "PMZ_0048741";
scaf_03885	transdecoder	CDS	8724	8781	.	+	1	transcript_id "PMZ_0048741-RA.p1"; gene_id "PMZ_0048741";
scaf_03887	transdecoder	exon	5383	6696	.	-	.	transcript_id "MSTRG.23966.1.p2"; gene_id "MSTRG.23966";
scaf_03887	transdecoder	exon	9059	9535	.	-	.	transcript_id "MSTRG.23966.1.p2"; gene_id "MSTRG.23966";
scaf_03887	transdecoder	CDS	9131	9535	.	-	0	transcript_id "MSTRG.23966.1.p2"; gene_id "MSTRG.23966";
scaf_03889	transdecoder	exon	1746	1869	.	+	.	transcript_id "PMZ_0015237-RA.p1"; gene_id "PMZ_0015237";
scaf_03889	transdecoder	exon	3700	4244	.	+	.	transcript_id "PMZ_0015237-RA.p1"; gene_id "PMZ_0015237";
scaf_03889	transdecoder	exon	6543	6644	.	+	.	transcript_id "PMZ_0015237-RA.p1"; gene_id "PMZ_0015237";
scaf_03889	transdecoder	exon	9016	9127	.	+	.	transcript_id "PMZ_0015237-RA.p1"; gene_id "PMZ_0015237";
scaf_03889	transdecoder	exon	11456	11544	.	+	.	transcript_id "PMZ_0015237-RA.p1"; gene_id "PMZ_0015237";
scaf_03889	transdecoder	CDS	1746	1869	.	+	0	transcript_id "PMZ_0015237-RA.p1"; gene_id "PMZ_0015237";
scaf_03889	transdecoder	CDS	3700	4244	.	+	2	transcript_id "PMZ_0015237-RA.p1"; gene_id "PMZ_0015237";
scaf_03889	transdecoder	CDS	6543	6644	.	+	0	transcript_id "PMZ_0015237-RA.p1"; gene_id "PMZ_0015237";
scaf_03889	transdecoder	CDS	9016	9127	.	+	0	transcript_id "PMZ_0015237-RA.p1"; gene_id "PMZ_0015237";
scaf_03889	transdecoder	CDS	11456	11544	.	+	2	transcript_id "PMZ_0015237-RA.p1"; gene_id "PMZ_0015237";
scaf_03890	transdecoder	exon	5997	6188	.	+	.	transcript_id "MSTRG.23970.1.p1"; gene_id "MSTRG.23970";
scaf_03890	transdecoder	exon	6667	6725	.	+	.	transcript_id "MSTRG.23970.1.p1"; gene_id "MSTRG.23970";
scaf_03890	transdecoder	exon	6888	7007	.	+	.	transcript_id "MSTRG.23970.1.p1"; gene_id "MSTRG.23970";
scaf_03890	transdecoder	exon	7212	7277	.	+	.	transcript_id "MSTRG.23970.1.p1"; gene_id "MSTRG.23970";
scaf_03890	transdecoder	exon	7988	8178	.	+	.	transcript_id "MSTRG.23970.1.p1"; gene_id "MSTRG.23970";
scaf_03890	transdecoder	CDS	6891	7007	.	+	0	transcript_id "MSTRG.23970.1.p1"; gene_id "MSTRG.23970";
scaf_03890	transdecoder	CDS	7212	7277	.	+	0	transcript_id "MSTRG.23970.1.p1"; gene_id "MSTRG.23970";
scaf_03890	transdecoder	CDS	7988	8176	.	+	0	transcript_id "MSTRG.23970.1.p1"; gene_id "MSTRG.23970";
scaf_03891	transdecoder	exon	956	961	.	+	.	transcript_id "PMZ_0037808-RA.p1"; gene_id "PMZ_0037808";
scaf_03891	transdecoder	exon	3915	4051	.	+	.	transcript_id "PMZ_0037808-RA.p1"; gene_id "PMZ_0037808";
scaf_03891	transdecoder	exon	5192	5334	.	+	.	transcript_id "PMZ_0037808-RA.p1"; gene_id "PMZ_0037808";
scaf_03891	transdecoder	exon	8974	9176	.	+	.	transcript_id "PMZ_0037808-RA.p1"; gene_id "PMZ_0037808";
scaf_03891	transdecoder	CDS	956	961	.	+	0	transcript_id "PMZ_0037808-RA.p1"; gene_id "PMZ_0037808";
scaf_03891	transdecoder	CDS	3915	4051	.	+	0	transcript_id "PMZ_0037808-RA.p1"; gene_id "PMZ_0037808";
scaf_03891	transdecoder	CDS	5192	5334	.	+	1	transcript_id "PMZ_0037808-RA.p1"; gene_id "PMZ_0037808";
scaf_03891	transdecoder	CDS	8974	9176	.	+	2	transcript_id "PMZ_0037808-RA.p1"; gene_id "PMZ_0037808";
scaf_03894	transdecoder	exon	1	213	.	-	.	transcript_id "MSTRG.23971.1.p4"; gene_id "MSTRG.23971";
scaf_03894	transdecoder	exon	3148	3898	.	-	.	transcript_id "MSTRG.23971.1.p4"; gene_id "MSTRG.23971";
scaf_03894	transdecoder	exon	8684	8984	.	-	.	transcript_id "MSTRG.23971.1.p4"; gene_id "MSTRG.23971";
scaf_03894	transdecoder	exon	9852	11023	.	-	.	transcript_id "MSTRG.23971.1.p4"; gene_id "MSTRG.23971";
scaf_03894	transdecoder	CDS	10319	10858	.	-	0	transcript_id "MSTRG.23971.1.p4"; gene_id "MSTRG.23971";
scaf_03895	transdecoder	exon	753	951	.	+	.	transcript_id "PMZ_0047354-RA.p1"; gene_id "MSTRG.23972";
scaf_03895	transdecoder	exon	1091	1167	.	+	.	transcript_id "PMZ_0047354-RA.p1"; gene_id "MSTRG.23972";
scaf_03895	transdecoder	exon	6776	6887	.	+	.	transcript_id "PMZ_0047354-RA.p1"; gene_id "MSTRG.23972";
scaf_03895	transdecoder	exon	8786	8865	.	+	.	transcript_id "PMZ_0047354-RA.p1"; gene_id "MSTRG.23972";
scaf_03895	transdecoder	CDS	753	951	.	+	0	transcript_id "PMZ_0047354-RA.p1"; gene_id "MSTRG.23972";
scaf_03895	transdecoder	CDS	1091	1167	.	+	2	transcript_id "PMZ_0047354-RA.p1"; gene_id "MSTRG.23972";
scaf_03895	transdecoder	CDS	6776	6887	.	+	0	transcript_id "PMZ_0047354-RA.p1"; gene_id "MSTRG.23972";
scaf_03895	transdecoder	CDS	8786	8865	.	+	2	transcript_id "PMZ_0047354-RA.p1"; gene_id "MSTRG.23972";
scaf_03897	transdecoder	exon	27	1959	.	+	.	transcript_id "MSTRG.23977.1.p2"; gene_id "MSTRG.23977";
scaf_03897	transdecoder	exon	1995	2319	.	+	.	transcript_id "MSTRG.23977.1.p2"; gene_id "MSTRG.23977";
scaf_03897	transdecoder	exon	2338	2721	.	+	.	transcript_id "MSTRG.23977.1.p2"; gene_id "MSTRG.23977";
scaf_03897	transdecoder	CDS	1472	1873	.	+	0	transcript_id "MSTRG.23977.1.p2"; gene_id "MSTRG.23977";
scaf_03897	transdecoder	exon	1172	1873	.	+	.	transcript_id "PMZ_0039436-RA.p1"; gene_id "MSTRG.23977";
scaf_03897	transdecoder	CDS	1172	1873	.	+	0	transcript_id "PMZ_0039436-RA.p1"; gene_id "MSTRG.23977";
scaf_03898	transdecoder	exon	1	131	.	+	.	transcript_id "MSTRG.23979.1.p2"; gene_id "MSTRG.23979";
scaf_03898	transdecoder	exon	1184	1421	.	+	.	transcript_id "MSTRG.23979.1.p2"; gene_id "MSTRG.23979";
scaf_03898	transdecoder	exon	2001	2071	.	+	.	transcript_id "MSTRG.23979.1.p2"; gene_id "MSTRG.23979";
scaf_03898	transdecoder	exon	2484	2631	.	+	.	transcript_id "MSTRG.23979.1.p2"; gene_id "MSTRG.23979";
scaf_03898	transdecoder	exon	4044	4458	.	+	.	transcript_id "MSTRG.23979.1.p2"; gene_id "MSTRG.23979";
scaf_03898	transdecoder	exon	4820	4982	.	+	.	transcript_id "MSTRG.23979.1.p2"; gene_id "MSTRG.23979";
scaf_03898	transdecoder	CDS	1233	1421	.	+	0	transcript_id "MSTRG.23979.1.p2"; gene_id "MSTRG.23979";
scaf_03898	transdecoder	CDS	2001	2071	.	+	0	transcript_id "MSTRG.23979.1.p2"; gene_id "MSTRG.23979";
scaf_03898	transdecoder	CDS	2484	2631	.	+	1	transcript_id "MSTRG.23979.1.p2"; gene_id "MSTRG.23979";
scaf_03898	transdecoder	CDS	4044	4385	.	+	0	transcript_id "MSTRG.23979.1.p2"; gene_id "MSTRG.23979";
scaf_03898	transdecoder	exon	69	131	.	+	.	transcript_id "PMZ_0048505-RA.p1"; gene_id "MSTRG.23979";
scaf_03898	transdecoder	exon	1184	1266	.	+	.	transcript_id "PMZ_0048505-RA.p1"; gene_id "MSTRG.23979";
scaf_03898	transdecoder	exon	2484	2631	.	+	.	transcript_id "PMZ_0048505-RA.p1"; gene_id "MSTRG.23979";
scaf_03898	transdecoder	exon	4820	4906	.	+	.	transcript_id "PMZ_0048505-RA.p1"; gene_id "MSTRG.23979";
scaf_03898	transdecoder	exon	5689	5871	.	+	.	transcript_id "PMZ_0048505-RA.p1"; gene_id "MSTRG.23979";
scaf_03898	transdecoder	exon	6597	6756	.	+	.	transcript_id "PMZ_0048505-RA.p1"; gene_id "MSTRG.23979";
scaf_03898	transdecoder	exon	7190	7212	.	+	.	transcript_id "PMZ_0048505-RA.p1"; gene_id "MSTRG.23979";
scaf_03898	transdecoder	exon	8151	8248	.	+	.	transcript_id "PMZ_0048505-RA.p1"; gene_id "MSTRG.23979";
scaf_03898	transdecoder	exon	8926	8995	.	+	.	transcript_id "PMZ_0048505-RA.p1"; gene_id "MSTRG.23979";
scaf_03898	transdecoder	CDS	69	131	.	+	0	transcript_id "PMZ_0048505-RA.p1"; gene_id "MSTRG.23979";
scaf_03898	transdecoder	CDS	1184	1266	.	+	0	transcript_id "PMZ_0048505-RA.p1"; gene_id "MSTRG.23979";
scaf_03898	transdecoder	CDS	2484	2631	.	+	1	transcript_id "PMZ_0048505-RA.p1"; gene_id "MSTRG.23979";
scaf_03898	transdecoder	CDS	4820	4906	.	+	0	transcript_id "PMZ_0048505-RA.p1"; gene_id "MSTRG.23979";
scaf_03898	transdecoder	CDS	5689	5871	.	+	0	transcript_id "PMZ_0048505-RA.p1"; gene_id "MSTRG.23979";
scaf_03898	transdecoder	CDS	6597	6756	.	+	0	transcript_id "PMZ_0048505-RA.p1"; gene_id "MSTRG.23979";
scaf_03898	transdecoder	CDS	7190	7212	.	+	2	transcript_id "PMZ_0048505-RA.p1"; gene_id "MSTRG.23979";
scaf_03898	transdecoder	CDS	8151	8248	.	+	0	transcript_id "PMZ_0048505-RA.p1"; gene_id "MSTRG.23979";
scaf_03898	transdecoder	CDS	8926	8995	.	+	1	transcript_id "PMZ_0048505-RA.p1"; gene_id "MSTRG.23979";
scaf_03898	transdecoder	exon	5298	5525	.	+	.	transcript_id "MSTRG.23979.3.p2"; gene_id "MSTRG.23979";
scaf_03898	transdecoder	exon	5689	5871	.	+	.	transcript_id "MSTRG.23979.3.p2"; gene_id "MSTRG.23979";
scaf_03898	transdecoder	exon	6597	6756	.	+	.	transcript_id "MSTRG.23979.3.p2"; gene_id "MSTRG.23979";
scaf_03898	transdecoder	exon	8151	8340	.	+	.	transcript_id "MSTRG.23979.3.p2"; gene_id "MSTRG.23979";
scaf_03898	transdecoder	CDS	5523	5525	.	+	0	transcript_id "MSTRG.23979.3.p2"; gene_id "MSTRG.23979";
scaf_03898	transdecoder	CDS	5689	5871	.	+	0	transcript_id "MSTRG.23979.3.p2"; gene_id "MSTRG.23979";
scaf_03898	transdecoder	CDS	6597	6756	.	+	0	transcript_id "MSTRG.23979.3.p2"; gene_id "MSTRG.23979";
scaf_03898	transdecoder	CDS	8151	8338	.	+	2	transcript_id "MSTRG.23979.3.p2"; gene_id "MSTRG.23979";
scaf_03898	transdecoder	exon	9196	9366	.	-	.	transcript_id "MSTRG.23981.1.p1"; gene_id "MSTRG.23981";
scaf_03898	transdecoder	exon	11752	11943	.	-	.	transcript_id "MSTRG.23981.1.p1"; gene_id "MSTRG.23981";
scaf_03898	transdecoder	CDS	9196	9366	.	-	0	transcript_id "MSTRG.23981.1.p1"; gene_id "MSTRG.23981";
scaf_03898	transdecoder	CDS	11752	11943	.	-	0	transcript_id "MSTRG.23981.1.p1"; gene_id "MSTRG.23981";
scaf_03901	transdecoder	exon	9879	10347	.	-	.	transcript_id "MSTRG.23982.1.p1"; gene_id "MSTRG.23982";
scaf_03901	transdecoder	exon	12025	12132	.	-	.	transcript_id "MSTRG.23982.1.p1"; gene_id "MSTRG.23982";
scaf_03901	transdecoder	exon	14504	14646	.	-	.	transcript_id "MSTRG.23982.1.p1"; gene_id "MSTRG.23982";
scaf_03901	transdecoder	exon	15070	15304	.	-	.	transcript_id "MSTRG.23982.1.p1"; gene_id "MSTRG.23982";
scaf_03901	transdecoder	CDS	10204	10347	.	-	0	transcript_id "MSTRG.23982.1.p1"; gene_id "MSTRG.23982";
scaf_03901	transdecoder	CDS	12025	12132	.	-	0	transcript_id "MSTRG.23982.1.p1"; gene_id "MSTRG.23982";
scaf_03901	transdecoder	CDS	14504	14646	.	-	2	transcript_id "MSTRG.23982.1.p1"; gene_id "MSTRG.23982";
scaf_03901	transdecoder	CDS	15070	15304	.	-	0	transcript_id "MSTRG.23982.1.p1"; gene_id "MSTRG.23982";
scaf_03901	transdecoder	exon	11214	11294	.	-	.	transcript_id "PMZ_0037371-RA.p1"; gene_id "MSTRG.23982";
scaf_03901	transdecoder	exon	12025	12132	.	-	.	transcript_id "PMZ_0037371-RA.p1"; gene_id "MSTRG.23982";
scaf_03901	transdecoder	exon	14504	14646	.	-	.	transcript_id "PMZ_0037371-RA.p1"; gene_id "MSTRG.23982";
scaf_03901	transdecoder	exon	15070	15226	.	-	.	transcript_id "PMZ_0037371-RA.p1"; gene_id "MSTRG.23982";
scaf_03901	transdecoder	CDS	11214	11294	.	-	0	transcript_id "PMZ_0037371-RA.p1"; gene_id "MSTRG.23982";
scaf_03901	transdecoder	CDS	12025	12132	.	-	0	transcript_id "PMZ_0037371-RA.p1"; gene_id "MSTRG.23982";
scaf_03901	transdecoder	CDS	14504	14646	.	-	2	transcript_id "PMZ_0037371-RA.p1"; gene_id "MSTRG.23982";
scaf_03901	transdecoder	CDS	15070	15226	.	-	0	transcript_id "PMZ_0037371-RA.p1"; gene_id "MSTRG.23982";
scaf_03909	transdecoder	exon	4256	4443	.	-	.	transcript_id "PMZ_0048491-RA.p1"; gene_id "MSTRG.23984";
scaf_03909	transdecoder	exon	5275	5397	.	-	.	transcript_id "PMZ_0048491-RA.p1"; gene_id "MSTRG.23984";
scaf_03909	transdecoder	exon	10232	10326	.	-	.	transcript_id "PMZ_0048491-RA.p1"; gene_id "MSTRG.23984";
scaf_03909	transdecoder	exon	11048	11142	.	-	.	transcript_id "PMZ_0048491-RA.p1"; gene_id "MSTRG.23984";
scaf_03909	transdecoder	exon	11241	11376	.	-	.	transcript_id "PMZ_0048491-RA.p1"; gene_id "MSTRG.23984";
scaf_03909	transdecoder	exon	11748	11925	.	-	.	transcript_id "PMZ_0048491-RA.p1"; gene_id "MSTRG.23984";
scaf_03909	transdecoder	exon	12589	12692	.	-	.	transcript_id "PMZ_0048491-RA.p1"; gene_id "MSTRG.23984";
scaf_03909	transdecoder	exon	13281	13393	.	-	.	transcript_id "PMZ_0048491-RA.p1"; gene_id "MSTRG.23984";
scaf_03909	transdecoder	exon	13815	14025	.	-	.	transcript_id "PMZ_0048491-RA.p1"; gene_id "MSTRG.23984";
scaf_03909	transdecoder	exon	14513	14605	.	-	.	transcript_id "PMZ_0048491-RA.p1"; gene_id "MSTRG.23984";
scaf_03909	transdecoder	CDS	4313	4443	.	-	2	transcript_id "PMZ_0048491-RA.p1"; gene_id "MSTRG.23984";
scaf_03909	transdecoder	CDS	5275	5397	.	-	2	transcript_id "PMZ_0048491-RA.p1"; gene_id "MSTRG.23984";
scaf_03909	transdecoder	CDS	10232	10326	.	-	1	transcript_id "PMZ_0048491-RA.p1"; gene_id "MSTRG.23984";
scaf_03909	transdecoder	CDS	11048	11142	.	-	0	transcript_id "PMZ_0048491-RA.p1"; gene_id "MSTRG.23984";
scaf_03909	transdecoder	CDS	11241	11376	.	-	1	transcript_id "PMZ_0048491-RA.p1"; gene_id "MSTRG.23984";
scaf_03909	transdecoder	CDS	11748	11925	.	-	2	transcript_id "PMZ_0048491-RA.p1"; gene_id "MSTRG.23984";
scaf_03909	transdecoder	CDS	12589	12692	.	-	1	transcript_id "PMZ_0048491-RA.p1"; gene_id "MSTRG.23984";
scaf_03909	transdecoder	CDS	13281	13393	.	-	0	transcript_id "PMZ_0048491-RA.p1"; gene_id "MSTRG.23984";
scaf_03910	transdecoder	exon	1215	1467	.	+	.	transcript_id "MSTRG.23985.1.p1"; gene_id "MSTRG.23985";
scaf_03910	transdecoder	exon	2354	2464	.	+	.	transcript_id "MSTRG.23985.1.p1"; gene_id "MSTRG.23985";
scaf_03910	transdecoder	exon	2932	3023	.	+	.	transcript_id "MSTRG.23985.1.p1"; gene_id "MSTRG.23985";
scaf_03910	transdecoder	exon	3720	3899	.	+	.	transcript_id "MSTRG.23985.1.p1"; gene_id "MSTRG.23985";
scaf_03910	transdecoder	exon	4074	4175	.	+	.	transcript_id "MSTRG.23985.1.p1"; gene_id "MSTRG.23985";
scaf_03910	transdecoder	exon	4653	4736	.	+	.	transcript_id "MSTRG.23985.1.p1"; gene_id "MSTRG.23985";
scaf_03910	transdecoder	exon	4838	4933	.	+	.	transcript_id "MSTRG.23985.1.p1"; gene_id "MSTRG.23985";
scaf_03910	transdecoder	exon	5204	5347	.	+	.	transcript_id "MSTRG.23985.1.p1"; gene_id "MSTRG.23985";
scaf_03910	transdecoder	exon	6482	7021	.	+	.	transcript_id "MSTRG.23985.1.p1"; gene_id "MSTRG.23985";
scaf_03910	transdecoder	CDS	1349	1467	.	+	0	transcript_id "MSTRG.23985.1.p1"; gene_id "MSTRG.23985";
scaf_03910	transdecoder	CDS	2354	2464	.	+	1	transcript_id "MSTRG.23985.1.p1"; gene_id "MSTRG.23985";
scaf_03910	transdecoder	CDS	2932	3023	.	+	1	transcript_id "MSTRG.23985.1.p1"; gene_id "MSTRG.23985";
scaf_03910	transdecoder	CDS	3720	3899	.	+	2	transcript_id "MSTRG.23985.1.p1"; gene_id "MSTRG.23985";
scaf_03910	transdecoder	CDS	4074	4175	.	+	2	transcript_id "MSTRG.23985.1.p1"; gene_id "MSTRG.23985";
scaf_03910	transdecoder	CDS	4653	4736	.	+	2	transcript_id "MSTRG.23985.1.p1"; gene_id "MSTRG.23985";
scaf_03910	transdecoder	CDS	4838	4933	.	+	2	transcript_id "MSTRG.23985.1.p1"; gene_id "MSTRG.23985";
scaf_03910	transdecoder	CDS	5204	5347	.	+	2	transcript_id "MSTRG.23985.1.p1"; gene_id "MSTRG.23985";
scaf_03910	transdecoder	CDS	6482	6771	.	+	2	transcript_id "MSTRG.23985.1.p1"; gene_id "MSTRG.23985";
scaf_03910	transdecoder	exon	1385	1467	.	+	.	transcript_id "PMZ_0021861-RA.p1"; gene_id "MSTRG.23985";
scaf_03910	transdecoder	exon	2354	2386	.	+	.	transcript_id "PMZ_0021861-RA.p1"; gene_id "MSTRG.23985";
scaf_03910	transdecoder	exon	2932	3023	.	+	.	transcript_id "PMZ_0021861-RA.p1"; gene_id "MSTRG.23985";
scaf_03910	transdecoder	exon	3720	3899	.	+	.	transcript_id "PMZ_0021861-RA.p1"; gene_id "MSTRG.23985";
scaf_03910	transdecoder	exon	4074	4175	.	+	.	transcript_id "PMZ_0021861-RA.p1"; gene_id "MSTRG.23985";
scaf_03910	transdecoder	exon	4653	4736	.	+	.	transcript_id "PMZ_0021861-RA.p1"; gene_id "MSTRG.23985";
scaf_03910	transdecoder	exon	4838	4933	.	+	.	transcript_id "PMZ_0021861-RA.p1"; gene_id "MSTRG.23985";
scaf_03910	transdecoder	exon	5204	5347	.	+	.	transcript_id "PMZ_0021861-RA.p1"; gene_id "MSTRG.23985";
scaf_03910	transdecoder	exon	6482	6700	.	+	.	transcript_id "PMZ_0021861-RA.p1"; gene_id "MSTRG.23985";
scaf_03910	transdecoder	exon	7257	7282	.	+	.	transcript_id "PMZ_0021861-RA.p1"; gene_id "MSTRG.23985";
scaf_03910	transdecoder	CDS	1385	1467	.	+	0	transcript_id "PMZ_0021861-RA.p1"; gene_id "MSTRG.23985";
scaf_03910	transdecoder	CDS	2354	2386	.	+	1	transcript_id "PMZ_0021861-RA.p1"; gene_id "MSTRG.23985";
scaf_03910	transdecoder	CDS	2932	3023	.	+	1	transcript_id "PMZ_0021861-RA.p1"; gene_id "MSTRG.23985";
scaf_03910	transdecoder	CDS	3720	3899	.	+	2	transcript_id "PMZ_0021861-RA.p1"; gene_id "MSTRG.23985";
scaf_03910	transdecoder	CDS	4074	4175	.	+	2	transcript_id "PMZ_0021861-RA.p1"; gene_id "MSTRG.23985";
scaf_03910	transdecoder	CDS	4653	4736	.	+	2	transcript_id "PMZ_0021861-RA.p1"; gene_id "MSTRG.23985";
scaf_03910	transdecoder	CDS	4838	4933	.	+	2	transcript_id "PMZ_0021861-RA.p1"; gene_id "MSTRG.23985";
scaf_03910	transdecoder	CDS	5204	5347	.	+	2	transcript_id "PMZ_0021861-RA.p1"; gene_id "MSTRG.23985";
scaf_03910	transdecoder	CDS	6482	6700	.	+	2	transcript_id "PMZ_0021861-RA.p1"; gene_id "MSTRG.23985";
scaf_03910	transdecoder	CDS	7257	7282	.	+	2	transcript_id "PMZ_0021861-RA.p1"; gene_id "MSTRG.23985";
scaf_03910	transdecoder	exon	7735	7886	.	-	.	transcript_id "MSTRG.23986.1.p1"; gene_id "MSTRG.23986";
scaf_03910	transdecoder	exon	8394	8599	.	-	.	transcript_id "MSTRG.23986.1.p1"; gene_id "MSTRG.23986";
scaf_03910	transdecoder	exon	9377	9557	.	-	.	transcript_id "MSTRG.23986.1.p1"; gene_id "MSTRG.23986";
scaf_03910	transdecoder	exon	10641	10882	.	-	.	transcript_id "MSTRG.23986.1.p1"; gene_id "MSTRG.23986";
scaf_03910	transdecoder	exon	12422	12524	.	-	.	transcript_id "MSTRG.23986.1.p1"; gene_id "MSTRG.23986";
scaf_03910	transdecoder	exon	13146	13208	.	-	.	transcript_id "MSTRG.23986.1.p1"; gene_id "MSTRG.23986";
scaf_03910	transdecoder	exon	13575	13625	.	-	.	transcript_id "MSTRG.23986.1.p1"; gene_id "MSTRG.23986";
scaf_03910	transdecoder	exon	14230	15278	.	-	.	transcript_id "MSTRG.23986.1.p1"; gene_id "MSTRG.23986";
scaf_03910	transdecoder	CDS	7797	7886	.	-	0	transcript_id "MSTRG.23986.1.p1"; gene_id "MSTRG.23986";
scaf_03910	transdecoder	CDS	8394	8599	.	-	2	transcript_id "MSTRG.23986.1.p1"; gene_id "MSTRG.23986";
scaf_03910	transdecoder	CDS	9377	9557	.	-	0	transcript_id "MSTRG.23986.1.p1"; gene_id "MSTRG.23986";
scaf_03910	transdecoder	CDS	10641	10882	.	-	2	transcript_id "MSTRG.23986.1.p1"; gene_id "MSTRG.23986";
scaf_03910	transdecoder	CDS	12422	12524	.	-	0	transcript_id "MSTRG.23986.1.p1"; gene_id "MSTRG.23986";
scaf_03910	transdecoder	CDS	13146	13208	.	-	0	transcript_id "MSTRG.23986.1.p1"; gene_id "MSTRG.23986";
scaf_03910	transdecoder	CDS	13575	13592	.	-	0	transcript_id "MSTRG.23986.1.p1"; gene_id "MSTRG.23986";
scaf_03910	transdecoder	exon	7763	7886	.	-	.	transcript_id "MSTRG.23986.2.p1"; gene_id "MSTRG.23986";
scaf_03910	transdecoder	exon	8394	8599	.	-	.	transcript_id "MSTRG.23986.2.p1"; gene_id "MSTRG.23986";
scaf_03910	transdecoder	exon	9377	9557	.	-	.	transcript_id "MSTRG.23986.2.p1"; gene_id "MSTRG.23986";
scaf_03910	transdecoder	exon	10641	10882	.	-	.	transcript_id "MSTRG.23986.2.p1"; gene_id "MSTRG.23986";
scaf_03910	transdecoder	exon	12431	12524	.	-	.	transcript_id "MSTRG.23986.2.p1"; gene_id "MSTRG.23986";
scaf_03910	transdecoder	exon	13146	13208	.	-	.	transcript_id "MSTRG.23986.2.p1"; gene_id "MSTRG.23986";
scaf_03910	transdecoder	exon	13575	13625	.	-	.	transcript_id "MSTRG.23986.2.p1"; gene_id "MSTRG.23986";
scaf_03910	transdecoder	exon	14230	15264	.	-	.	transcript_id "MSTRG.23986.2.p1"; gene_id "MSTRG.23986";
scaf_03910	transdecoder	CDS	7797	7886	.	-	0	transcript_id "MSTRG.23986.2.p1"; gene_id "MSTRG.23986";
scaf_03910	transdecoder	CDS	8394	8599	.	-	2	transcript_id "MSTRG.23986.2.p1"; gene_id "MSTRG.23986";
scaf_03910	transdecoder	CDS	9377	9557	.	-	0	transcript_id "MSTRG.23986.2.p1"; gene_id "MSTRG.23986";
scaf_03910	transdecoder	CDS	10641	10882	.	-	2	transcript_id "MSTRG.23986.2.p1"; gene_id "MSTRG.23986";
scaf_03910	transdecoder	CDS	12431	12524	.	-	0	transcript_id "MSTRG.23986.2.p1"; gene_id "MSTRG.23986";
scaf_03910	transdecoder	CDS	13146	13208	.	-	0	transcript_id "MSTRG.23986.2.p1"; gene_id "MSTRG.23986";
scaf_03910	transdecoder	CDS	13575	13592	.	-	0	transcript_id "MSTRG.23986.2.p1"; gene_id "MSTRG.23986";
scaf_03911	transdecoder	exon	3489	3620	.	-	.	transcript_id "PMZ_0046928-RA.p1"; gene_id "MSTRG.23987";
scaf_03911	transdecoder	exon	5443	5511	.	-	.	transcript_id "PMZ_0046928-RA.p1"; gene_id "MSTRG.23987";
scaf_03911	transdecoder	exon	6174	6281	.	-	.	transcript_id "PMZ_0046928-RA.p1"; gene_id "MSTRG.23987";
scaf_03911	transdecoder	exon	6599	6738	.	-	.	transcript_id "PMZ_0046928-RA.p1"; gene_id "MSTRG.23987";
scaf_03911	transdecoder	CDS	3489	3620	.	-	0	transcript_id "PMZ_0046928-RA.p1"; gene_id "MSTRG.23987";
scaf_03911	transdecoder	CDS	5443	5511	.	-	0	transcript_id "PMZ_0046928-RA.p1"; gene_id "MSTRG.23987";
scaf_03911	transdecoder	CDS	6174	6281	.	-	0	transcript_id "PMZ_0046928-RA.p1"; gene_id "MSTRG.23987";
scaf_03911	transdecoder	CDS	6599	6736	.	-	0	transcript_id "PMZ_0046928-RA.p1"; gene_id "MSTRG.23987";
scaf_03911	transdecoder	exon	5178	5556	.	-	.	transcript_id "MSTRG.23987.2.p1"; gene_id "MSTRG.23987";
scaf_03911	transdecoder	exon	6174	6281	.	-	.	transcript_id "MSTRG.23987.2.p1"; gene_id "MSTRG.23987";
scaf_03911	transdecoder	exon	6599	6717	.	-	.	transcript_id "MSTRG.23987.2.p1"; gene_id "MSTRG.23987";
scaf_03911	transdecoder	CDS	5416	5556	.	-	0	transcript_id "MSTRG.23987.2.p1"; gene_id "MSTRG.23987";
scaf_03911	transdecoder	CDS	6174	6281	.	-	0	transcript_id "MSTRG.23987.2.p1"; gene_id "MSTRG.23987";
scaf_03911	transdecoder	CDS	6599	6715	.	-	0	transcript_id "MSTRG.23987.2.p1"; gene_id "MSTRG.23987";
scaf_03911	transdecoder	exon	13661	13784	.	+	.	transcript_id "PMZ_0046929-RA.p1"; gene_id "MSTRG.23988";
scaf_03911	transdecoder	exon	14252	14328	.	+	.	transcript_id "PMZ_0046929-RA.p1"; gene_id "MSTRG.23988";
scaf_03911	transdecoder	exon	14444	14531	.	+	.	transcript_id "PMZ_0046929-RA.p1"; gene_id "MSTRG.23988";
scaf_03911	transdecoder	exon	14643	14662	.	+	.	transcript_id "PMZ_0046929-RA.p1"; gene_id "MSTRG.23988";
scaf_03911	transdecoder	CDS	13661	13784	.	+	0	transcript_id "PMZ_0046929-RA.p1"; gene_id "MSTRG.23988";
scaf_03911	transdecoder	CDS	14252	14328	.	+	2	transcript_id "PMZ_0046929-RA.p1"; gene_id "MSTRG.23988";
scaf_03911	transdecoder	CDS	14444	14531	.	+	0	transcript_id "PMZ_0046929-RA.p1"; gene_id "MSTRG.23988";
scaf_03911	transdecoder	CDS	14643	14662	.	+	2	transcript_id "PMZ_0046929-RA.p1"; gene_id "MSTRG.23988";
scaf_03915	transdecoder	exon	3745	3861	.	+	.	transcript_id "MSTRG.23990.1.p1"; gene_id "MSTRG.23990";
scaf_03915	transdecoder	exon	5359	6359	.	+	.	transcript_id "MSTRG.23990.1.p1"; gene_id "MSTRG.23990";
scaf_03915	transdecoder	CDS	3747	3861	.	+	0	transcript_id "MSTRG.23990.1.p1"; gene_id "MSTRG.23990";
scaf_03915	transdecoder	CDS	5359	5567	.	+	2	transcript_id "MSTRG.23990.1.p1"; gene_id "MSTRG.23990";
scaf_03915	transdecoder	exon	5811	6477	.	-	.	transcript_id "MSTRG.23991.1.p1"; gene_id "MSTRG.23991";
scaf_03915	transdecoder	exon	6662	9178	.	-	.	transcript_id "MSTRG.23991.1.p1"; gene_id "MSTRG.23991";
scaf_03915	transdecoder	CDS	7382	8266	.	-	0	transcript_id "MSTRG.23991.1.p1"; gene_id "MSTRG.23991";
scaf_03915	transdecoder	exon	6015	8999	.	-	.	transcript_id "MSTRG.23991.2.p1"; gene_id "MSTRG.23991";
scaf_03915	transdecoder	exon	11073	11346	.	-	.	transcript_id "MSTRG.23991.2.p1"; gene_id "MSTRG.23991";
scaf_03915	transdecoder	CDS	7382	8266	.	-	0	transcript_id "MSTRG.23991.2.p1"; gene_id "MSTRG.23991";
scaf_03915	transdecoder	exon	6424	6648	.	-	.	transcript_id "PMZ_0047508-RA.p1"; gene_id "MSTRG.23991";
scaf_03915	transdecoder	exon	8802	8999	.	-	.	transcript_id "PMZ_0047508-RA.p1"; gene_id "MSTRG.23991";
scaf_03915	transdecoder	exon	11073	11162	.	-	.	transcript_id "PMZ_0047508-RA.p1"; gene_id "MSTRG.23991";
scaf_03915	transdecoder	CDS	6424	6648	.	-	0	transcript_id "PMZ_0047508-RA.p1"; gene_id "MSTRG.23991";
scaf_03915	transdecoder	CDS	8802	8999	.	-	0	transcript_id "PMZ_0047508-RA.p1"; gene_id "MSTRG.23991";
scaf_03915	transdecoder	CDS	11073	11162	.	-	0	transcript_id "PMZ_0047508-RA.p1"; gene_id "MSTRG.23991";
scaf_03916	transdecoder	exon	5857	6439	.	-	.	transcript_id "MSTRG.23989.1.p1"; gene_id "MSTRG.23989";
scaf_03916	transdecoder	exon	7535	7603	.	-	.	transcript_id "MSTRG.23989.1.p1"; gene_id "MSTRG.23989";
scaf_03916	transdecoder	exon	7899	8001	.	-	.	transcript_id "MSTRG.23989.1.p1"; gene_id "MSTRG.23989";
scaf_03916	transdecoder	CDS	5859	6439	.	-	2	transcript_id "MSTRG.23989.1.p1"; gene_id "MSTRG.23989";
scaf_03916	transdecoder	CDS	7535	7603	.	-	2	transcript_id "MSTRG.23989.1.p1"; gene_id "MSTRG.23989";
scaf_03916	transdecoder	CDS	7899	8001	.	-	0	transcript_id "MSTRG.23989.1.p1"; gene_id "MSTRG.23989";
scaf_03921	transdecoder	exon	2967	3644	.	+	.	transcript_id "MSTRG.23994.1.p1"; gene_id "MSTRG.23994";
scaf_03921	transdecoder	exon	5926	6230	.	+	.	transcript_id "MSTRG.23994.1.p1"; gene_id "MSTRG.23994";
scaf_03921	transdecoder	exon	11249	11982	.	+	.	transcript_id "MSTRG.23994.1.p1"; gene_id "MSTRG.23994";
scaf_03921	transdecoder	CDS	3180	3644	.	+	0	transcript_id "MSTRG.23994.1.p1"; gene_id "MSTRG.23994";
scaf_03921	transdecoder	CDS	5926	6230	.	+	0	transcript_id "MSTRG.23994.1.p1"; gene_id "MSTRG.23994";
scaf_03921	transdecoder	CDS	11249	11621	.	+	1	transcript_id "MSTRG.23994.1.p1"; gene_id "MSTRG.23994";
scaf_03921	transdecoder	exon	3180	3644	.	+	.	transcript_id "PMZ_0047590-RA.p1"; gene_id "MSTRG.23994";
scaf_03921	transdecoder	exon	5926	6018	.	+	.	transcript_id "PMZ_0047590-RA.p1"; gene_id "MSTRG.23994";
scaf_03921	transdecoder	exon	11271	11621	.	+	.	transcript_id "PMZ_0047590-RA.p1"; gene_id "MSTRG.23994";
scaf_03921	transdecoder	CDS	3180	3644	.	+	0	transcript_id "PMZ_0047590-RA.p1"; gene_id "MSTRG.23994";
scaf_03921	transdecoder	CDS	5926	6018	.	+	0	transcript_id "PMZ_0047590-RA.p1"; gene_id "MSTRG.23994";
scaf_03921	transdecoder	CDS	11271	11621	.	+	0	transcript_id "PMZ_0047590-RA.p1"; gene_id "MSTRG.23994";
scaf_03922	transdecoder	exon	2754	2800	.	-	.	transcript_id "PMZ_0047552-RA.p1"; gene_id "MSTRG.23995";
scaf_03922	transdecoder	exon	4797	5652	.	-	.	transcript_id "PMZ_0047552-RA.p1"; gene_id "MSTRG.23995";
scaf_03922	transdecoder	exon	6368	6907	.	-	.	transcript_id "PMZ_0047552-RA.p1"; gene_id "MSTRG.23995";
scaf_03922	transdecoder	CDS	2754	2800	.	-	2	transcript_id "PMZ_0047552-RA.p1"; gene_id "MSTRG.23995";
scaf_03922	transdecoder	CDS	4797	5652	.	-	0	transcript_id "PMZ_0047552-RA.p1"; gene_id "MSTRG.23995";
scaf_03922	transdecoder	CDS	6368	6907	.	-	0	transcript_id "PMZ_0047552-RA.p1"; gene_id "MSTRG.23995";
scaf_03924	transdecoder	exon	4862	4919	.	+	.	transcript_id "PMZ_0035730-RA.p1"; gene_id "PMZ_0035730";
scaf_03924	transdecoder	exon	5094	5317	.	+	.	transcript_id "PMZ_0035730-RA.p1"; gene_id "PMZ_0035730";
scaf_03924	transdecoder	exon	6543	6669	.	+	.	transcript_id "PMZ_0035730-RA.p1"; gene_id "PMZ_0035730";
scaf_03924	transdecoder	exon	6814	6931	.	+	.	transcript_id "PMZ_0035730-RA.p1"; gene_id "PMZ_0035730";
scaf_03924	transdecoder	exon	7679	7748	.	+	.	transcript_id "PMZ_0035730-RA.p1"; gene_id "PMZ_0035730";
scaf_03924	transdecoder	CDS	4862	4919	.	+	0	transcript_id "PMZ_0035730-RA.p1"; gene_id "PMZ_0035730";
scaf_03924	transdecoder	CDS	5094	5317	.	+	2	transcript_id "PMZ_0035730-RA.p1"; gene_id "PMZ_0035730";
scaf_03924	transdecoder	CDS	6543	6669	.	+	0	transcript_id "PMZ_0035730-RA.p1"; gene_id "PMZ_0035730";
scaf_03924	transdecoder	CDS	6814	6931	.	+	2	transcript_id "PMZ_0035730-RA.p1"; gene_id "PMZ_0035730";
scaf_03924	transdecoder	CDS	7679	7748	.	+	1	transcript_id "PMZ_0035730-RA.p1"; gene_id "PMZ_0035730";
scaf_03927	transdecoder	exon	6525	6674	.	+	.	transcript_id "PMZ_0035980-RA.p1"; gene_id "PMZ_0035980";
scaf_03927	transdecoder	exon	7859	7953	.	+	.	transcript_id "PMZ_0035980-RA.p1"; gene_id "PMZ_0035980";
scaf_03927	transdecoder	exon	8419	8516	.	+	.	transcript_id "PMZ_0035980-RA.p1"; gene_id "PMZ_0035980";
scaf_03927	transdecoder	exon	8822	8950	.	+	.	transcript_id "PMZ_0035980-RA.p1"; gene_id "PMZ_0035980";
scaf_03927	transdecoder	exon	9591	9727	.	+	.	transcript_id "PMZ_0035980-RA.p1"; gene_id "PMZ_0035980";
scaf_03927	transdecoder	exon	10060	10197	.	+	.	transcript_id "PMZ_0035980-RA.p1"; gene_id "PMZ_0035980";
scaf_03927	transdecoder	exon	10909	11114	.	+	.	transcript_id "PMZ_0035980-RA.p1"; gene_id "PMZ_0035980";
scaf_03927	transdecoder	CDS	6635	6674	.	+	0	transcript_id "PMZ_0035980-RA.p1"; gene_id "PMZ_0035980";
scaf_03927	transdecoder	CDS	7859	7953	.	+	2	transcript_id "PMZ_0035980-RA.p1"; gene_id "PMZ_0035980";
scaf_03927	transdecoder	CDS	8419	8516	.	+	0	transcript_id "PMZ_0035980-RA.p1"; gene_id "PMZ_0035980";
scaf_03927	transdecoder	CDS	8822	8950	.	+	1	transcript_id "PMZ_0035980-RA.p1"; gene_id "PMZ_0035980";
scaf_03927	transdecoder	CDS	9591	9727	.	+	1	transcript_id "PMZ_0035980-RA.p1"; gene_id "PMZ_0035980";
scaf_03927	transdecoder	CDS	10060	10197	.	+	2	transcript_id "PMZ_0035980-RA.p1"; gene_id "PMZ_0035980";
scaf_03927	transdecoder	CDS	10909	11114	.	+	2	transcript_id "PMZ_0035980-RA.p1"; gene_id "PMZ_0035980";
scaf_03929	transdecoder	exon	11267	11491	.	+	.	transcript_id "PMZ_0038417-RA.p1"; gene_id "PMZ_0038417";
scaf_03929	transdecoder	exon	12939	13076	.	+	.	transcript_id "PMZ_0038417-RA.p1"; gene_id "PMZ_0038417";
scaf_03929	transdecoder	CDS	11267	11491	.	+	0	transcript_id "PMZ_0038417-RA.p1"; gene_id "PMZ_0038417";
scaf_03929	transdecoder	CDS	12939	13076	.	+	0	transcript_id "PMZ_0038417-RA.p1"; gene_id "PMZ_0038417";
scaf_03930	transdecoder	exon	4340	4527	.	+	.	transcript_id "MSTRG.23996.1.p1"; gene_id "MSTRG.23996";
scaf_03930	transdecoder	exon	5828	5986	.	+	.	transcript_id "MSTRG.23996.1.p1"; gene_id "MSTRG.23996";
scaf_03930	transdecoder	exon	7964	8482	.	+	.	transcript_id "MSTRG.23996.1.p1"; gene_id "MSTRG.23996";
scaf_03930	transdecoder	CDS	4342	4527	.	+	0	transcript_id "MSTRG.23996.1.p1"; gene_id "MSTRG.23996";
scaf_03930	transdecoder	CDS	5828	5986	.	+	0	transcript_id "MSTRG.23996.1.p1"; gene_id "MSTRG.23996";
scaf_03930	transdecoder	CDS	7964	8131	.	+	0	transcript_id "MSTRG.23996.1.p1"; gene_id "MSTRG.23996";
scaf_03930	transdecoder	exon	4393	4527	.	+	.	transcript_id "PMZ_0047470-RA.p1"; gene_id "MSTRG.23996";
scaf_03930	transdecoder	exon	7964	8082	.	+	.	transcript_id "PMZ_0047470-RA.p1"; gene_id "MSTRG.23996";
scaf_03930	transdecoder	exon	12777	12834	.	+	.	transcript_id "PMZ_0047470-RA.p1"; gene_id "MSTRG.23996";
scaf_03930	transdecoder	CDS	4393	4527	.	+	0	transcript_id "PMZ_0047470-RA.p1"; gene_id "MSTRG.23996";
scaf_03930	transdecoder	CDS	7964	8082	.	+	0	transcript_id "PMZ_0047470-RA.p1"; gene_id "MSTRG.23996";
scaf_03930	transdecoder	CDS	12777	12834	.	+	1	transcript_id "PMZ_0047470-RA.p1"; gene_id "MSTRG.23996";
scaf_03931	transdecoder	exon	205	368	.	+	.	transcript_id "MSTRG.23997.1.p1"; gene_id "MSTRG.23997";
scaf_03931	transdecoder	exon	1083	1228	.	+	.	transcript_id "MSTRG.23997.1.p1"; gene_id "MSTRG.23997";
scaf_03931	transdecoder	exon	1442	1966	.	+	.	transcript_id "MSTRG.23997.1.p1"; gene_id "MSTRG.23997";
scaf_03931	transdecoder	CDS	207	368	.	+	0	transcript_id "MSTRG.23997.1.p1"; gene_id "MSTRG.23997";
scaf_03931	transdecoder	CDS	1083	1228	.	+	0	transcript_id "MSTRG.23997.1.p1"; gene_id "MSTRG.23997";
scaf_03931	transdecoder	CDS	1442	1463	.	+	1	transcript_id "MSTRG.23997.1.p1"; gene_id "MSTRG.23997";
scaf_03931	transdecoder	exon	6039	6158	.	-	.	transcript_id "PMZ_0047037-RA.p1"; gene_id "MSTRG.23998";
scaf_03931	transdecoder	exon	6479	6574	.	-	.	transcript_id "PMZ_0047037-RA.p1"; gene_id "MSTRG.23998";
scaf_03931	transdecoder	exon	8010	8074	.	-	.	transcript_id "PMZ_0047037-RA.p1"; gene_id "MSTRG.23998";
scaf_03931	transdecoder	exon	9791	9926	.	-	.	transcript_id "PMZ_0047037-RA.p1"; gene_id "MSTRG.23998";
scaf_03931	transdecoder	CDS	6039	6158	.	-	0	transcript_id "PMZ_0047037-RA.p1"; gene_id "MSTRG.23998";
scaf_03931	transdecoder	CDS	6479	6574	.	-	0	transcript_id "PMZ_0047037-RA.p1"; gene_id "MSTRG.23998";
scaf_03931	transdecoder	CDS	8010	8074	.	-	2	transcript_id "PMZ_0047037-RA.p1"; gene_id "MSTRG.23998";
scaf_03931	transdecoder	CDS	9791	9926	.	-	0	transcript_id "PMZ_0047037-RA.p1"; gene_id "MSTRG.23998";
scaf_03932	transdecoder	exon	5455	5888	.	-	.	transcript_id "PMZ_0039319-RA.p1"; gene_id "MSTRG.23999";
scaf_03932	transdecoder	exon	7812	7917	.	-	.	transcript_id "PMZ_0039319-RA.p1"; gene_id "MSTRG.23999";
scaf_03932	transdecoder	CDS	5455	5888	.	-	2	transcript_id "PMZ_0039319-RA.p1"; gene_id "MSTRG.23999";
scaf_03932	transdecoder	CDS	7812	7917	.	-	0	transcript_id "PMZ_0039319-RA.p1"; gene_id "MSTRG.23999";
scaf_03934	transdecoder	exon	4357	4480	.	+	.	transcript_id "MSTRG.24001.1.p1"; gene_id "MSTRG.24001";
scaf_03934	transdecoder	exon	7316	7372	.	+	.	transcript_id "MSTRG.24001.1.p1"; gene_id "MSTRG.24001";
scaf_03934	transdecoder	exon	8159	8279	.	+	.	transcript_id "MSTRG.24001.1.p1"; gene_id "MSTRG.24001";
scaf_03934	transdecoder	exon	9094	9303	.	+	.	transcript_id "MSTRG.24001.1.p1"; gene_id "MSTRG.24001";
scaf_03934	transdecoder	exon	11844	12083	.	+	.	transcript_id "MSTRG.24001.1.p1"; gene_id "MSTRG.24001";
scaf_03934	transdecoder	CDS	4359	4480	.	+	0	transcript_id "MSTRG.24001.1.p1"; gene_id "MSTRG.24001";
scaf_03934	transdecoder	CDS	7316	7372	.	+	1	transcript_id "MSTRG.24001.1.p1"; gene_id "MSTRG.24001";
scaf_03934	transdecoder	CDS	8159	8279	.	+	1	transcript_id "MSTRG.24001.1.p1"; gene_id "MSTRG.24001";
scaf_03934	transdecoder	CDS	9094	9303	.	+	0	transcript_id "MSTRG.24001.1.p1"; gene_id "MSTRG.24001";
scaf_03934	transdecoder	CDS	11844	12083	.	+	0	transcript_id "MSTRG.24001.1.p1"; gene_id "MSTRG.24001";
scaf_03934	transdecoder	exon	8196	8279	.	+	.	transcript_id "PMZ_0037173-RA.p1"; gene_id "MSTRG.24001";
scaf_03934	transdecoder	exon	9094	9303	.	+	.	transcript_id "PMZ_0037173-RA.p1"; gene_id "MSTRG.24001";
scaf_03934	transdecoder	exon	11844	12083	.	+	.	transcript_id "PMZ_0037173-RA.p1"; gene_id "MSTRG.24001";
scaf_03934	transdecoder	CDS	8196	8279	.	+	0	transcript_id "PMZ_0037173-RA.p1"; gene_id "MSTRG.24001";
scaf_03934	transdecoder	CDS	9094	9303	.	+	0	transcript_id "PMZ_0037173-RA.p1"; gene_id "MSTRG.24001";
scaf_03934	transdecoder	CDS	11844	12083	.	+	0	transcript_id "PMZ_0037173-RA.p1"; gene_id "MSTRG.24001";
scaf_03935	transdecoder	exon	8202	8396	.	-	.	transcript_id "MSTRG.24004.1.p2"; gene_id "MSTRG.24004";
scaf_03935	transdecoder	exon	9135	9302	.	-	.	transcript_id "MSTRG.24004.1.p2"; gene_id "MSTRG.24004";
scaf_03935	transdecoder	exon	9420	9520	.	-	.	transcript_id "MSTRG.24004.1.p2"; gene_id "MSTRG.24004";
scaf_03935	transdecoder	exon	10320	10439	.	-	.	transcript_id "MSTRG.24004.1.p2"; gene_id "MSTRG.24004";
scaf_03935	transdecoder	exon	11303	11473	.	-	.	transcript_id "MSTRG.24004.1.p2"; gene_id "MSTRG.24004";
scaf_03935	transdecoder	exon	12188	12274	.	-	.	transcript_id "MSTRG.24004.1.p2"; gene_id "MSTRG.24004";
scaf_03935	transdecoder	exon	12765	12968	.	-	.	transcript_id "MSTRG.24004.1.p2"; gene_id "MSTRG.24004";
scaf_03935	transdecoder	exon	13450	13596	.	-	.	transcript_id "MSTRG.24004.1.p2"; gene_id "MSTRG.24004";
scaf_03935	transdecoder	exon	14401	14522	.	-	.	transcript_id "MSTRG.24004.1.p2"; gene_id "MSTRG.24004";
scaf_03935	transdecoder	CDS	8217	8396	.	-	0	transcript_id "MSTRG.24004.1.p2"; gene_id "MSTRG.24004";
scaf_03935	transdecoder	CDS	9135	9302	.	-	0	transcript_id "MSTRG.24004.1.p2"; gene_id "MSTRG.24004";
scaf_03935	transdecoder	CDS	9420	9520	.	-	2	transcript_id "MSTRG.24004.1.p2"; gene_id "MSTRG.24004";
scaf_03935	transdecoder	CDS	10320	10439	.	-	2	transcript_id "MSTRG.24004.1.p2"; gene_id "MSTRG.24004";
scaf_03935	transdecoder	CDS	11303	11387	.	-	0	transcript_id "MSTRG.24004.1.p2"; gene_id "MSTRG.24004";
scaf_03935	transdecoder	exon	8217	8396	.	-	.	transcript_id "PMZ_0016290-RA.p1"; gene_id "MSTRG.24004";
scaf_03935	transdecoder	exon	9189	9302	.	-	.	transcript_id "PMZ_0016290-RA.p1"; gene_id "MSTRG.24004";
scaf_03935	transdecoder	exon	9420	9520	.	-	.	transcript_id "PMZ_0016290-RA.p1"; gene_id "MSTRG.24004";
scaf_03935	transdecoder	exon	10386	10439	.	-	.	transcript_id "PMZ_0016290-RA.p1"; gene_id "MSTRG.24004";
scaf_03935	transdecoder	exon	11373	11442	.	-	.	transcript_id "PMZ_0016290-RA.p1"; gene_id "MSTRG.24004";
scaf_03935	transdecoder	exon	12188	12274	.	-	.	transcript_id "PMZ_0016290-RA.p1"; gene_id "MSTRG.24004";
scaf_03935	transdecoder	exon	12765	12980	.	-	.	transcript_id "PMZ_0016290-RA.p1"; gene_id "MSTRG.24004";
scaf_03935	transdecoder	CDS	8217	8396	.	-	0	transcript_id "PMZ_0016290-RA.p1"; gene_id "MSTRG.24004";
scaf_03935	transdecoder	CDS	9189	9302	.	-	0	transcript_id "PMZ_0016290-RA.p1"; gene_id "MSTRG.24004";
scaf_03935	transdecoder	CDS	9420	9520	.	-	2	transcript_id "PMZ_0016290-RA.p1"; gene_id "MSTRG.24004";
scaf_03935	transdecoder	CDS	10386	10439	.	-	2	transcript_id "PMZ_0016290-RA.p1"; gene_id "MSTRG.24004";
scaf_03935	transdecoder	CDS	11373	11442	.	-	0	transcript_id "PMZ_0016290-RA.p1"; gene_id "MSTRG.24004";
scaf_03935	transdecoder	CDS	12188	12274	.	-	0	transcript_id "PMZ_0016290-RA.p1"; gene_id "MSTRG.24004";
scaf_03935	transdecoder	CDS	12765	12980	.	-	0	transcript_id "PMZ_0016290-RA.p1"; gene_id "MSTRG.24004";
scaf_03935	transdecoder	exon	8217	8396	.	-	.	transcript_id "MSTRG.24004.2.p2"; gene_id "MSTRG.24004";
scaf_03935	transdecoder	exon	9189	9302	.	-	.	transcript_id "MSTRG.24004.2.p2"; gene_id "MSTRG.24004";
scaf_03935	transdecoder	exon	9420	9520	.	-	.	transcript_id "MSTRG.24004.2.p2"; gene_id "MSTRG.24004";
scaf_03935	transdecoder	exon	10386	10439	.	-	.	transcript_id "MSTRG.24004.2.p2"; gene_id "MSTRG.24004";
scaf_03935	transdecoder	exon	11373	11442	.	-	.	transcript_id "MSTRG.24004.2.p2"; gene_id "MSTRG.24004";
scaf_03935	transdecoder	exon	12188	12274	.	-	.	transcript_id "MSTRG.24004.2.p2"; gene_id "MSTRG.24004";
scaf_03935	transdecoder	exon	12765	12968	.	-	.	transcript_id "MSTRG.24004.2.p2"; gene_id "MSTRG.24004";
scaf_03935	transdecoder	exon	14401	14523	.	-	.	transcript_id "MSTRG.24004.2.p2"; gene_id "MSTRG.24004";
scaf_03935	transdecoder	exon	14934	15033	.	-	.	transcript_id "MSTRG.24004.2.p2"; gene_id "MSTRG.24004";
scaf_03935	transdecoder	CDS	8217	8396	.	-	0	transcript_id "MSTRG.24004.2.p2"; gene_id "MSTRG.24004";
scaf_03935	transdecoder	CDS	9189	9302	.	-	0	transcript_id "MSTRG.24004.2.p2"; gene_id "MSTRG.24004";
scaf_03935	transdecoder	CDS	9420	9520	.	-	2	transcript_id "MSTRG.24004.2.p2"; gene_id "MSTRG.24004";
scaf_03935	transdecoder	CDS	10386	10439	.	-	2	transcript_id "MSTRG.24004.2.p2"; gene_id "MSTRG.24004";
scaf_03935	transdecoder	CDS	11373	11442	.	-	0	transcript_id "MSTRG.24004.2.p2"; gene_id "MSTRG.24004";
scaf_03935	transdecoder	CDS	12188	12274	.	-	0	transcript_id "MSTRG.24004.2.p2"; gene_id "MSTRG.24004";
scaf_03935	transdecoder	CDS	12765	12905	.	-	0	transcript_id "MSTRG.24004.2.p2"; gene_id "MSTRG.24004";
scaf_03936	transdecoder	exon	5450	5673	.	-	.	transcript_id "MSTRG.24002.1.p1"; gene_id "MSTRG.24002";
scaf_03936	transdecoder	exon	6088	6224	.	-	.	transcript_id "MSTRG.24002.1.p1"; gene_id "MSTRG.24002";
scaf_03936	transdecoder	CDS	5451	5673	.	-	1	transcript_id "MSTRG.24002.1.p1"; gene_id "MSTRG.24002";
scaf_03936	transdecoder	CDS	6088	6224	.	-	0	transcript_id "MSTRG.24002.1.p1"; gene_id "MSTRG.24002";
scaf_03937	transdecoder	exon	3789	3962	.	+	.	transcript_id "PMZ_0037445-RA.p1"; gene_id "MSTRG.24005";
scaf_03937	transdecoder	exon	6925	7236	.	+	.	transcript_id "PMZ_0037445-RA.p1"; gene_id "MSTRG.24005";
scaf_03937	transdecoder	exon	9437	9590	.	+	.	transcript_id "PMZ_0037445-RA.p1"; gene_id "MSTRG.24005";
scaf_03937	transdecoder	exon	9841	9845	.	+	.	transcript_id "PMZ_0037445-RA.p1"; gene_id "MSTRG.24005";
scaf_03937	transdecoder	CDS	3789	3962	.	+	0	transcript_id "PMZ_0037445-RA.p1"; gene_id "MSTRG.24005";
scaf_03937	transdecoder	CDS	6925	7236	.	+	0	transcript_id "PMZ_0037445-RA.p1"; gene_id "MSTRG.24005";
scaf_03937	transdecoder	CDS	9437	9590	.	+	0	transcript_id "PMZ_0037445-RA.p1"; gene_id "MSTRG.24005";
scaf_03937	transdecoder	CDS	9841	9845	.	+	2	transcript_id "PMZ_0037445-RA.p1"; gene_id "MSTRG.24005";
scaf_03937	transdecoder	exon	6509	6536	.	+	.	transcript_id "MSTRG.24005.2.p1"; gene_id "MSTRG.24005";
scaf_03937	transdecoder	exon	6925	7236	.	+	.	transcript_id "MSTRG.24005.2.p1"; gene_id "MSTRG.24005";
scaf_03937	transdecoder	exon	9437	9527	.	+	.	transcript_id "MSTRG.24005.2.p1"; gene_id "MSTRG.24005";
scaf_03937	transdecoder	CDS	6510	6536	.	+	0	transcript_id "MSTRG.24005.2.p1"; gene_id "MSTRG.24005";
scaf_03937	transdecoder	CDS	6925	7236	.	+	0	transcript_id "MSTRG.24005.2.p1"; gene_id "MSTRG.24005";
scaf_03937	transdecoder	CDS	9437	9526	.	+	0	transcript_id "MSTRG.24005.2.p1"; gene_id "MSTRG.24005";
scaf_03937	transdecoder	exon	9409	9496	.	-	.	transcript_id "PMZ_0047496-RA.p1"; gene_id "MSTRG.24006";
scaf_03937	transdecoder	exon	10908	11080	.	-	.	transcript_id "PMZ_0047496-RA.p1"; gene_id "MSTRG.24006";
scaf_03937	transdecoder	exon	14100	14207	.	-	.	transcript_id "PMZ_0047496-RA.p1"; gene_id "MSTRG.24006";
scaf_03937	transdecoder	CDS	9409	9496	.	-	1	transcript_id "PMZ_0047496-RA.p1"; gene_id "MSTRG.24006";
scaf_03937	transdecoder	CDS	10908	11080	.	-	0	transcript_id "PMZ_0047496-RA.p1"; gene_id "MSTRG.24006";
scaf_03937	transdecoder	CDS	14100	14207	.	-	0	transcript_id "PMZ_0047496-RA.p1"; gene_id "MSTRG.24006";
scaf_03944	transdecoder	exon	2795	3450	.	+	.	transcript_id "MSTRG.24008.1.p2"; gene_id "MSTRG.24008";
scaf_03944	transdecoder	exon	6062	6176	.	+	.	transcript_id "MSTRG.24008.1.p2"; gene_id "MSTRG.24008";
scaf_03944	transdecoder	exon	7202	7306	.	+	.	transcript_id "MSTRG.24008.1.p2"; gene_id "MSTRG.24008";
scaf_03944	transdecoder	exon	7852	8014	.	+	.	transcript_id "MSTRG.24008.1.p2"; gene_id "MSTRG.24008";
scaf_03944	transdecoder	exon	8760	8859	.	+	.	transcript_id "MSTRG.24008.1.p2"; gene_id "MSTRG.24008";
scaf_03944	transdecoder	exon	10940	11015	.	+	.	transcript_id "MSTRG.24008.1.p2"; gene_id "MSTRG.24008";
scaf_03944	transdecoder	exon	11534	11644	.	+	.	transcript_id "MSTRG.24008.1.p2"; gene_id "MSTRG.24008";
scaf_03944	transdecoder	exon	12177	12320	.	+	.	transcript_id "MSTRG.24008.1.p2"; gene_id "MSTRG.24008";
scaf_03944	transdecoder	exon	13073	13263	.	+	.	transcript_id "MSTRG.24008.1.p2"; gene_id "MSTRG.24008";
scaf_03944	transdecoder	exon	14121	14537	.	+	.	transcript_id "MSTRG.24008.1.p2"; gene_id "MSTRG.24008";
scaf_03944	transdecoder	CDS	12216	12320	.	+	0	transcript_id "MSTRG.24008.1.p2"; gene_id "MSTRG.24008";
scaf_03944	transdecoder	CDS	13073	13263	.	+	0	transcript_id "MSTRG.24008.1.p2"; gene_id "MSTRG.24008";
scaf_03944	transdecoder	CDS	14121	14298	.	+	1	transcript_id "MSTRG.24008.1.p2"; gene_id "MSTRG.24008";
scaf_03944	transdecoder	exon	2941	3450	.	+	.	transcript_id "MSTRG.24008.2.p2"; gene_id "MSTRG.24008";
scaf_03944	transdecoder	exon	6062	6176	.	+	.	transcript_id "MSTRG.24008.2.p2"; gene_id "MSTRG.24008";
scaf_03944	transdecoder	exon	7202	7306	.	+	.	transcript_id "MSTRG.24008.2.p2"; gene_id "MSTRG.24008";
scaf_03944	transdecoder	exon	7817	8014	.	+	.	transcript_id "MSTRG.24008.2.p2"; gene_id "MSTRG.24008";
scaf_03944	transdecoder	exon	8760	8859	.	+	.	transcript_id "MSTRG.24008.2.p2"; gene_id "MSTRG.24008";
scaf_03944	transdecoder	exon	10940	11015	.	+	.	transcript_id "MSTRG.24008.2.p2"; gene_id "MSTRG.24008";
scaf_03944	transdecoder	exon	11534	11644	.	+	.	transcript_id "MSTRG.24008.2.p2"; gene_id "MSTRG.24008";
scaf_03944	transdecoder	exon	12177	12320	.	+	.	transcript_id "MSTRG.24008.2.p2"; gene_id "MSTRG.24008";
scaf_03944	transdecoder	exon	13073	13263	.	+	.	transcript_id "MSTRG.24008.2.p2"; gene_id "MSTRG.24008";
scaf_03944	transdecoder	exon	14121	14260	.	+	.	transcript_id "MSTRG.24008.2.p2"; gene_id "MSTRG.24008";
scaf_03944	transdecoder	CDS	12216	12320	.	+	0	transcript_id "MSTRG.24008.2.p2"; gene_id "MSTRG.24008";
scaf_03944	transdecoder	CDS	13073	13263	.	+	0	transcript_id "MSTRG.24008.2.p2"; gene_id "MSTRG.24008";
scaf_03944	transdecoder	CDS	14121	14259	.	+	1	transcript_id "MSTRG.24008.2.p2"; gene_id "MSTRG.24008";
scaf_03944	transdecoder	exon	6114	6176	.	+	.	transcript_id "PMZ_0007455-RA.p1"; gene_id "MSTRG.24008";
scaf_03944	transdecoder	exon	7202	7306	.	+	.	transcript_id "PMZ_0007455-RA.p1"; gene_id "MSTRG.24008";
scaf_03944	transdecoder	exon	7852	7956	.	+	.	transcript_id "PMZ_0007455-RA.p1"; gene_id "MSTRG.24008";
scaf_03944	transdecoder	exon	11534	11632	.	+	.	transcript_id "PMZ_0007455-RA.p1"; gene_id "MSTRG.24008";
scaf_03944	transdecoder	exon	12240	12320	.	+	.	transcript_id "PMZ_0007455-RA.p1"; gene_id "MSTRG.24008";
scaf_03944	transdecoder	exon	13073	13363	.	+	.	transcript_id "PMZ_0007455-RA.p1"; gene_id "MSTRG.24008";
scaf_03944	transdecoder	CDS	6114	6176	.	+	0	transcript_id "PMZ_0007455-RA.p1"; gene_id "MSTRG.24008";
scaf_03944	transdecoder	CDS	7202	7306	.	+	0	transcript_id "PMZ_0007455-RA.p1"; gene_id "MSTRG.24008";
scaf_03944	transdecoder	CDS	7852	7956	.	+	0	transcript_id "PMZ_0007455-RA.p1"; gene_id "MSTRG.24008";
scaf_03944	transdecoder	CDS	11534	11632	.	+	0	transcript_id "PMZ_0007455-RA.p1"; gene_id "MSTRG.24008";
scaf_03944	transdecoder	CDS	12240	12320	.	+	0	transcript_id "PMZ_0007455-RA.p1"; gene_id "MSTRG.24008";
scaf_03944	transdecoder	CDS	13073	13363	.	+	0	transcript_id "PMZ_0007455-RA.p1"; gene_id "MSTRG.24008";
scaf_03944	transdecoder	exon	6114	6176	.	+	.	transcript_id "MSTRG.24008.3.p1"; gene_id "MSTRG.24008";
scaf_03944	transdecoder	exon	7202	7306	.	+	.	transcript_id "MSTRG.24008.3.p1"; gene_id "MSTRG.24008";
scaf_03944	transdecoder	exon	7852	7956	.	+	.	transcript_id "MSTRG.24008.3.p1"; gene_id "MSTRG.24008";
scaf_03944	transdecoder	exon	11534	11632	.	+	.	transcript_id "MSTRG.24008.3.p1"; gene_id "MSTRG.24008";
scaf_03944	transdecoder	exon	12240	12320	.	+	.	transcript_id "MSTRG.24008.3.p1"; gene_id "MSTRG.24008";
scaf_03944	transdecoder	exon	13073	13263	.	+	.	transcript_id "MSTRG.24008.3.p1"; gene_id "MSTRG.24008";
scaf_03944	transdecoder	exon	14121	14279	.	+	.	transcript_id "MSTRG.24008.3.p1"; gene_id "MSTRG.24008";
scaf_03944	transdecoder	CDS	6114	6176	.	+	0	transcript_id "MSTRG.24008.3.p1"; gene_id "MSTRG.24008";
scaf_03944	transdecoder	CDS	7202	7306	.	+	0	transcript_id "MSTRG.24008.3.p1"; gene_id "MSTRG.24008";
scaf_03944	transdecoder	CDS	7852	7956	.	+	0	transcript_id "MSTRG.24008.3.p1"; gene_id "MSTRG.24008";
scaf_03944	transdecoder	CDS	11534	11632	.	+	0	transcript_id "MSTRG.24008.3.p1"; gene_id "MSTRG.24008";
scaf_03944	transdecoder	CDS	12240	12320	.	+	0	transcript_id "MSTRG.24008.3.p1"; gene_id "MSTRG.24008";
scaf_03944	transdecoder	CDS	13073	13263	.	+	0	transcript_id "MSTRG.24008.3.p1"; gene_id "MSTRG.24008";
scaf_03944	transdecoder	CDS	14121	14277	.	+	1	transcript_id "MSTRG.24008.3.p1"; gene_id "MSTRG.24008";
scaf_03946	transdecoder	exon	5433	5615	.	+	.	transcript_id "MSTRG.24007.1.p1"; gene_id "MSTRG.24007";
scaf_03946	transdecoder	exon	7500	7579	.	+	.	transcript_id "MSTRG.24007.1.p1"; gene_id "MSTRG.24007";
scaf_03946	transdecoder	exon	8495	8575	.	+	.	transcript_id "MSTRG.24007.1.p1"; gene_id "MSTRG.24007";
scaf_03946	transdecoder	exon	9149	9274	.	+	.	transcript_id "MSTRG.24007.1.p1"; gene_id "MSTRG.24007";
scaf_03946	transdecoder	exon	9726	9834	.	+	.	transcript_id "MSTRG.24007.1.p1"; gene_id "MSTRG.24007";
scaf_03946	transdecoder	exon	11070	11197	.	+	.	transcript_id "MSTRG.24007.1.p1"; gene_id "MSTRG.24007";
scaf_03946	transdecoder	exon	11333	11746	.	+	.	transcript_id "MSTRG.24007.1.p1"; gene_id "MSTRG.24007";
scaf_03946	transdecoder	CDS	5435	5615	.	+	0	transcript_id "MSTRG.24007.1.p1"; gene_id "MSTRG.24007";
scaf_03946	transdecoder	CDS	7500	7579	.	+	2	transcript_id "MSTRG.24007.1.p1"; gene_id "MSTRG.24007";
scaf_03946	transdecoder	CDS	8495	8575	.	+	0	transcript_id "MSTRG.24007.1.p1"; gene_id "MSTRG.24007";
scaf_03946	transdecoder	CDS	9149	9274	.	+	0	transcript_id "MSTRG.24007.1.p1"; gene_id "MSTRG.24007";
scaf_03946	transdecoder	CDS	9726	9834	.	+	0	transcript_id "MSTRG.24007.1.p1"; gene_id "MSTRG.24007";
scaf_03946	transdecoder	CDS	11070	11197	.	+	2	transcript_id "MSTRG.24007.1.p1"; gene_id "MSTRG.24007";
scaf_03946	transdecoder	CDS	11333	11746	.	+	0	transcript_id "MSTRG.24007.1.p1"; gene_id "MSTRG.24007";
scaf_03946	transdecoder	exon	7500	7579	.	+	.	transcript_id "PMZ_0047267-RA.p1"; gene_id "MSTRG.24007";
scaf_03946	transdecoder	exon	8495	8575	.	+	.	transcript_id "PMZ_0047267-RA.p1"; gene_id "MSTRG.24007";
scaf_03946	transdecoder	exon	9182	9274	.	+	.	transcript_id "PMZ_0047267-RA.p1"; gene_id "MSTRG.24007";
scaf_03946	transdecoder	exon	11333	11383	.	+	.	transcript_id "PMZ_0047267-RA.p1"; gene_id "MSTRG.24007";
scaf_03946	transdecoder	CDS	7502	7579	.	+	0	transcript_id "PMZ_0047267-RA.p1"; gene_id "MSTRG.24007";
scaf_03946	transdecoder	CDS	8495	8575	.	+	0	transcript_id "PMZ_0047267-RA.p1"; gene_id "MSTRG.24007";
scaf_03946	transdecoder	CDS	9182	9274	.	+	0	transcript_id "PMZ_0047267-RA.p1"; gene_id "MSTRG.24007";
scaf_03946	transdecoder	CDS	11333	11383	.	+	0	transcript_id "PMZ_0047267-RA.p1"; gene_id "MSTRG.24007";
scaf_03947	transdecoder	exon	2915	3109	.	+	.	transcript_id "PMZ_0048818-RA.p1"; gene_id "PMZ_0048818";
scaf_03947	transdecoder	exon	5118	5309	.	+	.	transcript_id "PMZ_0048818-RA.p1"; gene_id "PMZ_0048818";
scaf_03947	transdecoder	exon	8404	8574	.	+	.	transcript_id "PMZ_0048818-RA.p1"; gene_id "PMZ_0048818";
scaf_03947	transdecoder	CDS	2915	3109	.	+	0	transcript_id "PMZ_0048818-RA.p1"; gene_id "PMZ_0048818";
scaf_03947	transdecoder	CDS	5118	5309	.	+	0	transcript_id "PMZ_0048818-RA.p1"; gene_id "PMZ_0048818";
scaf_03947	transdecoder	CDS	8404	8574	.	+	0	transcript_id "PMZ_0048818-RA.p1"; gene_id "PMZ_0048818";
scaf_03947	transdecoder	exon	11708	12583	.	-	.	transcript_id "MSTRG.24009.1.p1"; gene_id "MSTRG.24009";
scaf_03947	transdecoder	exon	13283	13571	.	-	.	transcript_id "MSTRG.24009.1.p1"; gene_id "MSTRG.24009";
scaf_03947	transdecoder	exon	14720	14785	.	-	.	transcript_id "MSTRG.24009.1.p1"; gene_id "MSTRG.24009";
scaf_03947	transdecoder	exon	15060	15100	.	-	.	transcript_id "MSTRG.24009.1.p1"; gene_id "MSTRG.24009";
scaf_03947	transdecoder	CDS	12339	12583	.	-	2	transcript_id "MSTRG.24009.1.p1"; gene_id "MSTRG.24009";
scaf_03947	transdecoder	CDS	13283	13511	.	-	0	transcript_id "MSTRG.24009.1.p1"; gene_id "MSTRG.24009";
scaf_03949	transdecoder	exon	6620	7095	.	+	.	transcript_id "MSTRG.24013.1.p1"; gene_id "MSTRG.24013";
scaf_03949	transdecoder	exon	8282	8399	.	+	.	transcript_id "MSTRG.24013.1.p1"; gene_id "MSTRG.24013";
scaf_03949	transdecoder	exon	9108	9197	.	+	.	transcript_id "MSTRG.24013.1.p1"; gene_id "MSTRG.24013";
scaf_03949	transdecoder	exon	9324	9478	.	+	.	transcript_id "MSTRG.24013.1.p1"; gene_id "MSTRG.24013";
scaf_03949	transdecoder	exon	10438	10640	.	+	.	transcript_id "MSTRG.24013.1.p1"; gene_id "MSTRG.24013";
scaf_03949	transdecoder	exon	11342	14350	.	+	.	transcript_id "MSTRG.24013.1.p1"; gene_id "MSTRG.24013";
scaf_03949	transdecoder	CDS	6736	7095	.	+	0	transcript_id "MSTRG.24013.1.p1"; gene_id "MSTRG.24013";
scaf_03949	transdecoder	CDS	8282	8399	.	+	0	transcript_id "MSTRG.24013.1.p1"; gene_id "MSTRG.24013";
scaf_03949	transdecoder	CDS	9108	9197	.	+	2	transcript_id "MSTRG.24013.1.p1"; gene_id "MSTRG.24013";
scaf_03949	transdecoder	CDS	9324	9478	.	+	2	transcript_id "MSTRG.24013.1.p1"; gene_id "MSTRG.24013";
scaf_03949	transdecoder	CDS	10438	10640	.	+	0	transcript_id "MSTRG.24013.1.p1"; gene_id "MSTRG.24013";
scaf_03949	transdecoder	CDS	11342	11420	.	+	1	transcript_id "MSTRG.24013.1.p1"; gene_id "MSTRG.24013";
scaf_03949	transdecoder	exon	6862	7095	.	+	.	transcript_id "PMZ_0036891-RA.p1"; gene_id "MSTRG.24013";
scaf_03949	transdecoder	exon	8282	8399	.	+	.	transcript_id "PMZ_0036891-RA.p1"; gene_id "MSTRG.24013";
scaf_03949	transdecoder	exon	9324	9478	.	+	.	transcript_id "PMZ_0036891-RA.p1"; gene_id "MSTRG.24013";
scaf_03949	transdecoder	exon	10438	10640	.	+	.	transcript_id "PMZ_0036891-RA.p1"; gene_id "MSTRG.24013";
scaf_03949	transdecoder	exon	11342	12645	.	+	.	transcript_id "PMZ_0036891-RA.p1"; gene_id "MSTRG.24013";
scaf_03949	transdecoder	CDS	6862	7095	.	+	0	transcript_id "PMZ_0036891-RA.p1"; gene_id "MSTRG.24013";
scaf_03949	transdecoder	CDS	8282	8399	.	+	0	transcript_id "PMZ_0036891-RA.p1"; gene_id "MSTRG.24013";
scaf_03949	transdecoder	CDS	9324	9478	.	+	2	transcript_id "PMZ_0036891-RA.p1"; gene_id "MSTRG.24013";
scaf_03949	transdecoder	CDS	10438	10640	.	+	0	transcript_id "PMZ_0036891-RA.p1"; gene_id "MSTRG.24013";
scaf_03949	transdecoder	CDS	11342	11420	.	+	1	transcript_id "PMZ_0036891-RA.p1"; gene_id "MSTRG.24013";
scaf_03960	transdecoder	exon	7621	7688	.	+	.	transcript_id "PMZ_0047483-RA.p1"; gene_id "MSTRG.24021";
scaf_03960	transdecoder	exon	8715	9028	.	+	.	transcript_id "PMZ_0047483-RA.p1"; gene_id "MSTRG.24021";
scaf_03960	transdecoder	exon	12078	12181	.	+	.	transcript_id "PMZ_0047483-RA.p1"; gene_id "MSTRG.24021";
scaf_03960	transdecoder	CDS	7621	7688	.	+	0	transcript_id "PMZ_0047483-RA.p1"; gene_id "MSTRG.24021";
scaf_03960	transdecoder	CDS	8715	9028	.	+	1	transcript_id "PMZ_0047483-RA.p1"; gene_id "MSTRG.24021";
scaf_03960	transdecoder	CDS	12078	12181	.	+	2	transcript_id "PMZ_0047483-RA.p1"; gene_id "MSTRG.24021";
scaf_03960	transdecoder	exon	8840	9028	.	+	.	transcript_id "MSTRG.24021.2.p1"; gene_id "MSTRG.24021";
scaf_03960	transdecoder	exon	14371	14490	.	+	.	transcript_id "MSTRG.24021.2.p1"; gene_id "MSTRG.24021";
scaf_03960	transdecoder	CDS	8842	9028	.	+	0	transcript_id "MSTRG.24021.2.p1"; gene_id "MSTRG.24021";
scaf_03960	transdecoder	CDS	14371	14489	.	+	2	transcript_id "MSTRG.24021.2.p1"; gene_id "MSTRG.24021";
scaf_03961	transdecoder	exon	3451	6332	.	-	.	transcript_id "MSTRG.24022.1.p1"; gene_id "MSTRG.24022";
scaf_03961	transdecoder	exon	7006	7114	.	-	.	transcript_id "MSTRG.24022.1.p1"; gene_id "MSTRG.24022";
scaf_03961	transdecoder	exon	7931	8092	.	-	.	transcript_id "MSTRG.24022.1.p1"; gene_id "MSTRG.24022";
scaf_03961	transdecoder	exon	8714	9156	.	-	.	transcript_id "MSTRG.24022.1.p1"; gene_id "MSTRG.24022";
scaf_03961	transdecoder	CDS	5679	6332	.	-	0	transcript_id "MSTRG.24022.1.p1"; gene_id "MSTRG.24022";
scaf_03961	transdecoder	CDS	7006	7114	.	-	1	transcript_id "MSTRG.24022.1.p1"; gene_id "MSTRG.24022";
scaf_03961	transdecoder	CDS	7931	8092	.	-	1	transcript_id "MSTRG.24022.1.p1"; gene_id "MSTRG.24022";
scaf_03961	transdecoder	CDS	8714	8871	.	-	0	transcript_id "MSTRG.24022.1.p1"; gene_id "MSTRG.24022";
scaf_03961	transdecoder	exon	5566	5690	.	-	.	transcript_id "PMZ_0047118-RA.p1"; gene_id "MSTRG.24022";
scaf_03961	transdecoder	exon	5783	6332	.	-	.	transcript_id "PMZ_0047118-RA.p1"; gene_id "MSTRG.24022";
scaf_03961	transdecoder	exon	7006	7114	.	-	.	transcript_id "PMZ_0047118-RA.p1"; gene_id "MSTRG.24022";
scaf_03961	transdecoder	exon	7931	8092	.	-	.	transcript_id "PMZ_0047118-RA.p1"; gene_id "MSTRG.24022";
scaf_03961	transdecoder	exon	8714	8836	.	-	.	transcript_id "PMZ_0047118-RA.p1"; gene_id "MSTRG.24022";
scaf_03961	transdecoder	exon	9703	9716	.	-	.	transcript_id "PMZ_0047118-RA.p1"; gene_id "MSTRG.24022";
scaf_03961	transdecoder	CDS	5566	5690	.	-	2	transcript_id "PMZ_0047118-RA.p1"; gene_id "MSTRG.24022";
scaf_03961	transdecoder	CDS	5783	6332	.	-	0	transcript_id "PMZ_0047118-RA.p1"; gene_id "MSTRG.24022";
scaf_03961	transdecoder	CDS	7006	7114	.	-	1	transcript_id "PMZ_0047118-RA.p1"; gene_id "MSTRG.24022";
scaf_03961	transdecoder	CDS	7931	8092	.	-	1	transcript_id "PMZ_0047118-RA.p1"; gene_id "MSTRG.24022";
scaf_03961	transdecoder	CDS	8714	8836	.	-	1	transcript_id "PMZ_0047118-RA.p1"; gene_id "MSTRG.24022";
scaf_03961	transdecoder	CDS	9703	9716	.	-	0	transcript_id "PMZ_0047118-RA.p1"; gene_id "MSTRG.24022";
scaf_03962	transdecoder	exon	8204	9435	.	-	.	transcript_id "MSTRG.24023.1.p1"; gene_id "MSTRG.24023";
scaf_03962	transdecoder	exon	10378	10503	.	-	.	transcript_id "MSTRG.24023.1.p1"; gene_id "MSTRG.24023";
scaf_03962	transdecoder	exon	10955	11073	.	-	.	transcript_id "MSTRG.24023.1.p1"; gene_id "MSTRG.24023";
scaf_03962	transdecoder	CDS	9222	9435	.	-	1	transcript_id "MSTRG.24023.1.p1"; gene_id "MSTRG.24023";
scaf_03962	transdecoder	CDS	10378	10503	.	-	1	transcript_id "MSTRG.24023.1.p1"; gene_id "MSTRG.24023";
scaf_03962	transdecoder	CDS	10955	11073	.	-	0	transcript_id "MSTRG.24023.1.p1"; gene_id "MSTRG.24023";
scaf_03964	transdecoder	exon	3648	4471	.	+	.	transcript_id "MSTRG.24029.1.p1"; gene_id "MSTRG.24029";
scaf_03964	transdecoder	exon	10498	15138	.	+	.	transcript_id "MSTRG.24029.1.p1"; gene_id "MSTRG.24029";
scaf_03964	transdecoder	CDS	3649	4471	.	+	0	transcript_id "MSTRG.24029.1.p1"; gene_id "MSTRG.24029";
scaf_03964	transdecoder	CDS	10498	11666	.	+	2	transcript_id "MSTRG.24029.1.p1"; gene_id "MSTRG.24029";
scaf_03967	transdecoder	exon	12730	12823	.	+	.	transcript_id "MSTRG.24027.1.p1"; gene_id "MSTRG.24027";
scaf_03967	transdecoder	exon	14494	14634	.	+	.	transcript_id "MSTRG.24027.1.p1"; gene_id "MSTRG.24027";
scaf_03967	transdecoder	exon	15018	15133	.	+	.	transcript_id "MSTRG.24027.1.p1"; gene_id "MSTRG.24027";
scaf_03967	transdecoder	CDS	12732	12823	.	+	0	transcript_id "MSTRG.24027.1.p1"; gene_id "MSTRG.24027";
scaf_03967	transdecoder	CDS	14494	14634	.	+	1	transcript_id "MSTRG.24027.1.p1"; gene_id "MSTRG.24027";
scaf_03967	transdecoder	CDS	15018	15132	.	+	1	transcript_id "MSTRG.24027.1.p1"; gene_id "MSTRG.24027";
scaf_03971	transdecoder	exon	2377	2934	.	-	.	transcript_id "MSTRG.24032.1.p1"; gene_id "MSTRG.24032";
scaf_03971	transdecoder	exon	4773	4939	.	-	.	transcript_id "MSTRG.24032.1.p1"; gene_id "MSTRG.24032";
scaf_03971	transdecoder	exon	5558	5687	.	-	.	transcript_id "MSTRG.24032.1.p1"; gene_id "MSTRG.24032";
scaf_03971	transdecoder	exon	5812	5940	.	-	.	transcript_id "MSTRG.24032.1.p1"; gene_id "MSTRG.24032";
scaf_03971	transdecoder	exon	6079	6155	.	-	.	transcript_id "MSTRG.24032.1.p1"; gene_id "MSTRG.24032";
scaf_03971	transdecoder	exon	6320	6446	.	-	.	transcript_id "MSTRG.24032.1.p1"; gene_id "MSTRG.24032";
scaf_03971	transdecoder	exon	6590	6728	.	-	.	transcript_id "MSTRG.24032.1.p1"; gene_id "MSTRG.24032";
scaf_03971	transdecoder	exon	6859	7285	.	-	.	transcript_id "MSTRG.24032.1.p1"; gene_id "MSTRG.24032";
scaf_03971	transdecoder	CDS	2764	2934	.	-	0	transcript_id "MSTRG.24032.1.p1"; gene_id "MSTRG.24032";
scaf_03971	transdecoder	CDS	4773	4939	.	-	2	transcript_id "MSTRG.24032.1.p1"; gene_id "MSTRG.24032";
scaf_03971	transdecoder	CDS	5558	5687	.	-	0	transcript_id "MSTRG.24032.1.p1"; gene_id "MSTRG.24032";
scaf_03971	transdecoder	CDS	5812	5940	.	-	0	transcript_id "MSTRG.24032.1.p1"; gene_id "MSTRG.24032";
scaf_03971	transdecoder	CDS	6079	6155	.	-	2	transcript_id "MSTRG.24032.1.p1"; gene_id "MSTRG.24032";
scaf_03971	transdecoder	CDS	6320	6446	.	-	0	transcript_id "MSTRG.24032.1.p1"; gene_id "MSTRG.24032";
scaf_03971	transdecoder	CDS	6590	6728	.	-	1	transcript_id "MSTRG.24032.1.p1"; gene_id "MSTRG.24032";
scaf_03971	transdecoder	CDS	6859	7046	.	-	0	transcript_id "MSTRG.24032.1.p1"; gene_id "MSTRG.24032";
scaf_03971	transdecoder	exon	2764	2934	.	-	.	transcript_id "PMZ_0046961-RA.p1"; gene_id "MSTRG.24032";
scaf_03971	transdecoder	exon	4773	4939	.	-	.	transcript_id "PMZ_0046961-RA.p1"; gene_id "MSTRG.24032";
scaf_03971	transdecoder	exon	5558	5687	.	-	.	transcript_id "PMZ_0046961-RA.p1"; gene_id "MSTRG.24032";
scaf_03971	transdecoder	exon	5812	5934	.	-	.	transcript_id "PMZ_0046961-RA.p1"; gene_id "MSTRG.24032";
scaf_03971	transdecoder	exon	6079	6155	.	-	.	transcript_id "PMZ_0046961-RA.p1"; gene_id "MSTRG.24032";
scaf_03971	transdecoder	exon	6320	6446	.	-	.	transcript_id "PMZ_0046961-RA.p1"; gene_id "MSTRG.24032";
scaf_03971	transdecoder	exon	6822	6947	.	-	.	transcript_id "PMZ_0046961-RA.p1"; gene_id "MSTRG.24032";
scaf_03971	transdecoder	exon	10470	10661	.	-	.	transcript_id "PMZ_0046961-RA.p1"; gene_id "MSTRG.24032";
scaf_03971	transdecoder	exon	12218	12283	.	-	.	transcript_id "PMZ_0046961-RA.p1"; gene_id "MSTRG.24032";
scaf_03971	transdecoder	CDS	2764	2934	.	-	0	transcript_id "PMZ_0046961-RA.p1"; gene_id "MSTRG.24032";
scaf_03971	transdecoder	CDS	4773	4939	.	-	2	transcript_id "PMZ_0046961-RA.p1"; gene_id "MSTRG.24032";
scaf_03971	transdecoder	CDS	5558	5687	.	-	0	transcript_id "PMZ_0046961-RA.p1"; gene_id "MSTRG.24032";
scaf_03971	transdecoder	CDS	5812	5934	.	-	0	transcript_id "PMZ_0046961-RA.p1"; gene_id "MSTRG.24032";
scaf_03971	transdecoder	CDS	6079	6155	.	-	2	transcript_id "PMZ_0046961-RA.p1"; gene_id "MSTRG.24032";
scaf_03971	transdecoder	CDS	6320	6446	.	-	0	transcript_id "PMZ_0046961-RA.p1"; gene_id "MSTRG.24032";
scaf_03971	transdecoder	CDS	6822	6947	.	-	0	transcript_id "PMZ_0046961-RA.p1"; gene_id "MSTRG.24032";
scaf_03971	transdecoder	CDS	10470	10661	.	-	0	transcript_id "PMZ_0046961-RA.p1"; gene_id "MSTRG.24032";
scaf_03971	transdecoder	CDS	12218	12283	.	-	0	transcript_id "PMZ_0046961-RA.p1"; gene_id "MSTRG.24032";
scaf_03973	transdecoder	exon	9389	9600	.	-	.	transcript_id "PMZ_0046982-RA.p2"; gene_id "PMZ_0046982";
scaf_03973	transdecoder	exon	10149	10360	.	-	.	transcript_id "PMZ_0046982-RA.p2"; gene_id "PMZ_0046982";
scaf_03973	transdecoder	CDS	9389	9600	.	-	2	transcript_id "PMZ_0046982-RA.p2"; gene_id "PMZ_0046982";
scaf_03973	transdecoder	CDS	10149	10359	.	-	0	transcript_id "PMZ_0046982-RA.p2"; gene_id "PMZ_0046982";
scaf_03973	transdecoder	exon	11240	11674	.	+	.	transcript_id "PMZ_0046983-RA.p1"; gene_id "PMZ_0046983";
scaf_03973	transdecoder	exon	12173	12598	.	+	.	transcript_id "PMZ_0046983-RA.p1"; gene_id "PMZ_0046983";
scaf_03973	transdecoder	CDS	11240	11674	.	+	0	transcript_id "PMZ_0046983-RA.p1"; gene_id "PMZ_0046983";
scaf_03973	transdecoder	CDS	12173	12598	.	+	0	transcript_id "PMZ_0046983-RA.p1"; gene_id "PMZ_0046983";
scaf_03984	transdecoder	exon	4661	4703	.	-	.	transcript_id "PMZ_0048622-RA.p1"; gene_id "PMZ_0048622";
scaf_03984	transdecoder	exon	4846	5600	.	-	.	transcript_id "PMZ_0048622-RA.p1"; gene_id "PMZ_0048622";
scaf_03984	transdecoder	exon	6183	6276	.	-	.	transcript_id "PMZ_0048622-RA.p1"; gene_id "PMZ_0048622";
scaf_03984	transdecoder	exon	7508	7777	.	-	.	transcript_id "PMZ_0048622-RA.p1"; gene_id "PMZ_0048622";
scaf_03984	transdecoder	CDS	5403	5600	.	-	0	transcript_id "PMZ_0048622-RA.p1"; gene_id "PMZ_0048622";
scaf_03984	transdecoder	CDS	6183	6276	.	-	1	transcript_id "PMZ_0048622-RA.p1"; gene_id "PMZ_0048622";
scaf_03984	transdecoder	CDS	7508	7698	.	-	0	transcript_id "PMZ_0048622-RA.p1"; gene_id "PMZ_0048622";
scaf_03985	transdecoder	exon	9082	10076	.	-	.	transcript_id "MSTRG.24041.1.p1"; gene_id "MSTRG.24041";
scaf_03985	transdecoder	exon	12814	12946	.	-	.	transcript_id "MSTRG.24041.1.p1"; gene_id "MSTRG.24041";
scaf_03985	transdecoder	CDS	9083	10076	.	-	1	transcript_id "MSTRG.24041.1.p1"; gene_id "MSTRG.24041";
scaf_03985	transdecoder	CDS	12814	12944	.	-	0	transcript_id "MSTRG.24041.1.p1"; gene_id "MSTRG.24041";
scaf_03993	transdecoder	exon	1738	3179	.	+	.	transcript_id "MSTRG.24044.2.p1"; gene_id "MSTRG.24044";
scaf_03993	transdecoder	exon	13541	13640	.	+	.	transcript_id "MSTRG.24044.2.p1"; gene_id "MSTRG.24044";
scaf_03993	transdecoder	CDS	2757	3164	.	+	0	transcript_id "MSTRG.24044.2.p1"; gene_id "MSTRG.24044";
scaf_03993	transdecoder	exon	1738	3048	.	+	.	transcript_id "MSTRG.24044.1.p1"; gene_id "MSTRG.24044";
scaf_03993	transdecoder	exon	13541	13663	.	+	.	transcript_id "MSTRG.24044.1.p1"; gene_id "MSTRG.24044";
scaf_03993	transdecoder	CDS	2757	3048	.	+	0	transcript_id "MSTRG.24044.1.p1"; gene_id "MSTRG.24044";
scaf_03993	transdecoder	CDS	13541	13575	.	+	2	transcript_id "MSTRG.24044.1.p1"; gene_id "MSTRG.24044";
scaf_03993	transdecoder	exon	3335	3957	.	-	.	transcript_id "MSTRG.24045.1.p4"; gene_id "MSTRG.24045";
scaf_03993	transdecoder	exon	3982	10190	.	-	.	transcript_id "MSTRG.24045.1.p4"; gene_id "MSTRG.24045";
scaf_03993	transdecoder	exon	12326	12531	.	-	.	transcript_id "MSTRG.24045.1.p4"; gene_id "MSTRG.24045";
scaf_03993	transdecoder	CDS	7378	8079	.	-	0	transcript_id "MSTRG.24045.1.p4"; gene_id "MSTRG.24045";
scaf_03993	transdecoder	exon	3354	3495	.	-	.	transcript_id "MSTRG.24045.2.p4"; gene_id "MSTRG.24045";
scaf_03993	transdecoder	exon	3911	10190	.	-	.	transcript_id "MSTRG.24045.2.p4"; gene_id "MSTRG.24045";
scaf_03993	transdecoder	exon	12326	12485	.	-	.	transcript_id "MSTRG.24045.2.p4"; gene_id "MSTRG.24045";
scaf_03993	transdecoder	CDS	7378	8079	.	-	0	transcript_id "MSTRG.24045.2.p4"; gene_id "MSTRG.24045";
scaf_03998	transdecoder	exon	1127	1455	.	-	.	transcript_id "MSTRG.24047.1.p1"; gene_id "MSTRG.24047";
scaf_03998	transdecoder	exon	1945	2048	.	-	.	transcript_id "MSTRG.24047.1.p1"; gene_id "MSTRG.24047";
scaf_03998	transdecoder	CDS	1129	1455	.	-	0	transcript_id "MSTRG.24047.1.p1"; gene_id "MSTRG.24047";
scaf_03998	transdecoder	CDS	1945	2046	.	-	0	transcript_id "MSTRG.24047.1.p1"; gene_id "MSTRG.24047";
scaf_03998	transdecoder	exon	7471	7703	.	+	.	transcript_id "MSTRG.24049.1.p1"; gene_id "MSTRG.24049";
scaf_03998	transdecoder	exon	9871	10079	.	+	.	transcript_id "MSTRG.24049.1.p1"; gene_id "MSTRG.24049";
scaf_03998	transdecoder	CDS	7533	7703	.	+	0	transcript_id "MSTRG.24049.1.p1"; gene_id "MSTRG.24049";
scaf_03998	transdecoder	CDS	9871	10077	.	+	0	transcript_id "MSTRG.24049.1.p1"; gene_id "MSTRG.24049";
scaf_04001	transdecoder	exon	5797	5969	.	+	.	transcript_id "PMZ_0037109-RA.p1"; gene_id "MSTRG.24051";
scaf_04001	transdecoder	exon	6111	6205	.	+	.	transcript_id "PMZ_0037109-RA.p1"; gene_id "MSTRG.24051";
scaf_04001	transdecoder	exon	7716	8149	.	+	.	transcript_id "PMZ_0037109-RA.p1"; gene_id "MSTRG.24051";
scaf_04001	transdecoder	exon	8218	8611	.	+	.	transcript_id "PMZ_0037109-RA.p1"; gene_id "MSTRG.24051";
scaf_04001	transdecoder	exon	13842	14074	.	+	.	transcript_id "PMZ_0037109-RA.p1"; gene_id "MSTRG.24051";
scaf_04001	transdecoder	CDS	5797	5969	.	+	0	transcript_id "PMZ_0037109-RA.p1"; gene_id "MSTRG.24051";
scaf_04001	transdecoder	CDS	6111	6205	.	+	1	transcript_id "PMZ_0037109-RA.p1"; gene_id "MSTRG.24051";
scaf_04001	transdecoder	CDS	7716	8149	.	+	2	transcript_id "PMZ_0037109-RA.p1"; gene_id "MSTRG.24051";
scaf_04001	transdecoder	CDS	8218	8611	.	+	0	transcript_id "PMZ_0037109-RA.p1"; gene_id "MSTRG.24051";
scaf_04001	transdecoder	CDS	13842	14074	.	+	2	transcript_id "PMZ_0037109-RA.p1"; gene_id "MSTRG.24051";
scaf_04001	transdecoder	exon	7460	8556	.	+	.	transcript_id "MSTRG.24051.2.p2"; gene_id "MSTRG.24051";
scaf_04001	transdecoder	exon	10585	10705	.	+	.	transcript_id "MSTRG.24051.2.p2"; gene_id "MSTRG.24051";
scaf_04001	transdecoder	exon	13842	13997	.	+	.	transcript_id "MSTRG.24051.2.p2"; gene_id "MSTRG.24051";
scaf_04001	transdecoder	CDS	8488	8556	.	+	0	transcript_id "MSTRG.24051.2.p2"; gene_id "MSTRG.24051";
scaf_04001	transdecoder	CDS	10585	10705	.	+	0	transcript_id "MSTRG.24051.2.p2"; gene_id "MSTRG.24051";
scaf_04001	transdecoder	CDS	13842	13996	.	+	2	transcript_id "MSTRG.24051.2.p2"; gene_id "MSTRG.24051";
scaf_04002	transdecoder	exon	3976	4237	.	-	.	transcript_id "PMZ_0048512-RA.p1"; gene_id "MSTRG.24052";
scaf_04002	transdecoder	exon	4936	5096	.	-	.	transcript_id "PMZ_0048512-RA.p1"; gene_id "MSTRG.24052";
scaf_04002	transdecoder	exon	5531	5647	.	-	.	transcript_id "PMZ_0048512-RA.p1"; gene_id "MSTRG.24052";
scaf_04002	transdecoder	exon	6685	6784	.	-	.	transcript_id "PMZ_0048512-RA.p1"; gene_id "MSTRG.24052";
scaf_04002	transdecoder	exon	7235	7327	.	-	.	transcript_id "PMZ_0048512-RA.p1"; gene_id "MSTRG.24052";
scaf_04002	transdecoder	exon	9213	9377	.	-	.	transcript_id "PMZ_0048512-RA.p1"; gene_id "MSTRG.24052";
scaf_04002	transdecoder	exon	12356	12518	.	-	.	transcript_id "PMZ_0048512-RA.p1"; gene_id "MSTRG.24052";
scaf_04002	transdecoder	exon	14079	14177	.	-	.	transcript_id "PMZ_0048512-RA.p1"; gene_id "MSTRG.24052";
scaf_04002	transdecoder	exon	14633	14636	.	-	.	transcript_id "PMZ_0048512-RA.p1"; gene_id "MSTRG.24052";
scaf_04002	transdecoder	CDS	3976	4237	.	-	1	transcript_id "PMZ_0048512-RA.p1"; gene_id "MSTRG.24052";
scaf_04002	transdecoder	CDS	4936	5096	.	-	0	transcript_id "PMZ_0048512-RA.p1"; gene_id "MSTRG.24052";
scaf_04002	transdecoder	CDS	5531	5647	.	-	0	transcript_id "PMZ_0048512-RA.p1"; gene_id "MSTRG.24052";
scaf_04002	transdecoder	CDS	6685	6784	.	-	1	transcript_id "PMZ_0048512-RA.p1"; gene_id "MSTRG.24052";
scaf_04002	transdecoder	CDS	7235	7327	.	-	1	transcript_id "PMZ_0048512-RA.p1"; gene_id "MSTRG.24052";
scaf_04002	transdecoder	CDS	9213	9377	.	-	1	transcript_id "PMZ_0048512-RA.p1"; gene_id "MSTRG.24052";
scaf_04002	transdecoder	CDS	12356	12518	.	-	2	transcript_id "PMZ_0048512-RA.p1"; gene_id "MSTRG.24052";
scaf_04002	transdecoder	CDS	14079	14177	.	-	2	transcript_id "PMZ_0048512-RA.p1"; gene_id "MSTRG.24052";
scaf_04002	transdecoder	CDS	14633	14636	.	-	0	transcript_id "PMZ_0048512-RA.p1"; gene_id "MSTRG.24052";
scaf_04002	transdecoder	exon	8920	9394	.	-	.	transcript_id "MSTRG.24052.2.p2"; gene_id "MSTRG.24052";
scaf_04002	transdecoder	exon	12397	12518	.	-	.	transcript_id "MSTRG.24052.2.p2"; gene_id "MSTRG.24052";
scaf_04002	transdecoder	exon	14079	14269	.	-	.	transcript_id "MSTRG.24052.2.p2"; gene_id "MSTRG.24052";
scaf_04002	transdecoder	CDS	9053	9394	.	-	0	transcript_id "MSTRG.24052.2.p2"; gene_id "MSTRG.24052";
scaf_04002	transdecoder	CDS	12397	12513	.	-	0	transcript_id "MSTRG.24052.2.p2"; gene_id "MSTRG.24052";
scaf_04003	transdecoder	exon	1505	1957	.	+	.	transcript_id "MSTRG.24053.1.p1"; gene_id "MSTRG.24053";
scaf_04003	transdecoder	exon	2954	3098	.	+	.	transcript_id "MSTRG.24053.1.p1"; gene_id "MSTRG.24053";
scaf_04003	transdecoder	exon	3895	4075	.	+	.	transcript_id "MSTRG.24053.1.p1"; gene_id "MSTRG.24053";
scaf_04003	transdecoder	exon	5211	5340	.	+	.	transcript_id "MSTRG.24053.1.p1"; gene_id "MSTRG.24053";
scaf_04003	transdecoder	exon	5925	6077	.	+	.	transcript_id "MSTRG.24053.1.p1"; gene_id "MSTRG.24053";
scaf_04003	transdecoder	exon	7676	7778	.	+	.	transcript_id "MSTRG.24053.1.p1"; gene_id "MSTRG.24053";
scaf_04003	transdecoder	exon	11462	11615	.	+	.	transcript_id "MSTRG.24053.1.p1"; gene_id "MSTRG.24053";
scaf_04003	transdecoder	exon	12529	12617	.	+	.	transcript_id "MSTRG.24053.1.p1"; gene_id "MSTRG.24053";
scaf_04003	transdecoder	CDS	1507	1957	.	+	0	transcript_id "MSTRG.24053.1.p1"; gene_id "MSTRG.24053";
scaf_04003	transdecoder	CDS	2954	3098	.	+	2	transcript_id "MSTRG.24053.1.p1"; gene_id "MSTRG.24053";
scaf_04003	transdecoder	CDS	3895	4075	.	+	1	transcript_id "MSTRG.24053.1.p1"; gene_id "MSTRG.24053";
scaf_04003	transdecoder	CDS	5211	5340	.	+	0	transcript_id "MSTRG.24053.1.p1"; gene_id "MSTRG.24053";
scaf_04003	transdecoder	CDS	5925	6077	.	+	2	transcript_id "MSTRG.24053.1.p1"; gene_id "MSTRG.24053";
scaf_04003	transdecoder	CDS	7676	7778	.	+	2	transcript_id "MSTRG.24053.1.p1"; gene_id "MSTRG.24053";
scaf_04003	transdecoder	CDS	11462	11615	.	+	1	transcript_id "MSTRG.24053.1.p1"; gene_id "MSTRG.24053";
scaf_04003	transdecoder	CDS	12529	12615	.	+	0	transcript_id "MSTRG.24053.1.p1"; gene_id "MSTRG.24053";
scaf_04003	transdecoder	exon	1785	1957	.	+	.	transcript_id "PMZ_0036441-RA.p1"; gene_id "MSTRG.24053";
scaf_04003	transdecoder	exon	5925	6077	.	+	.	transcript_id "PMZ_0036441-RA.p1"; gene_id "MSTRG.24053";
scaf_04003	transdecoder	exon	7676	7778	.	+	.	transcript_id "PMZ_0036441-RA.p1"; gene_id "MSTRG.24053";
scaf_04003	transdecoder	exon	11462	11615	.	+	.	transcript_id "PMZ_0036441-RA.p1"; gene_id "MSTRG.24053";
scaf_04003	transdecoder	exon	14291	14320	.	+	.	transcript_id "PMZ_0036441-RA.p1"; gene_id "MSTRG.24053";
scaf_04003	transdecoder	CDS	1786	1957	.	+	0	transcript_id "PMZ_0036441-RA.p1"; gene_id "MSTRG.24053";
scaf_04003	transdecoder	CDS	5925	6077	.	+	2	transcript_id "PMZ_0036441-RA.p1"; gene_id "MSTRG.24053";
scaf_04003	transdecoder	CDS	7676	7778	.	+	2	transcript_id "PMZ_0036441-RA.p1"; gene_id "MSTRG.24053";
scaf_04003	transdecoder	CDS	11462	11615	.	+	1	transcript_id "PMZ_0036441-RA.p1"; gene_id "MSTRG.24053";
scaf_04003	transdecoder	CDS	14291	14320	.	+	0	transcript_id "PMZ_0036441-RA.p1"; gene_id "MSTRG.24053";
scaf_04008	transdecoder	exon	5861	6146	.	+	.	transcript_id "MSTRG.24056.1.p1"; gene_id "MSTRG.24056";
scaf_04008	transdecoder	exon	6772	6944	.	+	.	transcript_id "MSTRG.24056.1.p1"; gene_id "MSTRG.24056";
scaf_04008	transdecoder	exon	8551	8769	.	+	.	transcript_id "MSTRG.24056.1.p1"; gene_id "MSTRG.24056";
scaf_04008	transdecoder	CDS	6774	6944	.	+	0	transcript_id "MSTRG.24056.1.p1"; gene_id "MSTRG.24056";
scaf_04008	transdecoder	CDS	8551	8706	.	+	0	transcript_id "MSTRG.24056.1.p1"; gene_id "MSTRG.24056";
scaf_04009	transdecoder	exon	4694	4805	.	-	.	transcript_id "PMZ_0048575-RA.p1"; gene_id "PMZ_0048575";
scaf_04009	transdecoder	exon	6099	6201	.	-	.	transcript_id "PMZ_0048575-RA.p1"; gene_id "PMZ_0048575";
scaf_04009	transdecoder	exon	7654	7806	.	-	.	transcript_id "PMZ_0048575-RA.p1"; gene_id "PMZ_0048575";
scaf_04009	transdecoder	exon	8521	8617	.	-	.	transcript_id "PMZ_0048575-RA.p1"; gene_id "PMZ_0048575";
scaf_04009	transdecoder	exon	11552	11758	.	-	.	transcript_id "PMZ_0048575-RA.p1"; gene_id "PMZ_0048575";
scaf_04009	transdecoder	exon	12406	12435	.	-	.	transcript_id "PMZ_0048575-RA.p1"; gene_id "PMZ_0048575";
scaf_04009	transdecoder	CDS	4694	4805	.	-	1	transcript_id "PMZ_0048575-RA.p1"; gene_id "PMZ_0048575";
scaf_04009	transdecoder	CDS	6099	6201	.	-	2	transcript_id "PMZ_0048575-RA.p1"; gene_id "PMZ_0048575";
scaf_04009	transdecoder	CDS	7654	7806	.	-	2	transcript_id "PMZ_0048575-RA.p1"; gene_id "PMZ_0048575";
scaf_04009	transdecoder	CDS	8521	8617	.	-	0	transcript_id "PMZ_0048575-RA.p1"; gene_id "PMZ_0048575";
scaf_04009	transdecoder	CDS	11552	11758	.	-	0	transcript_id "PMZ_0048575-RA.p1"; gene_id "PMZ_0048575";
scaf_04009	transdecoder	CDS	12406	12435	.	-	0	transcript_id "PMZ_0048575-RA.p1"; gene_id "PMZ_0048575";
scaf_04011	transdecoder	exon	202	518	.	-	.	transcript_id "MSTRG.24060.1.p1"; gene_id "MSTRG.24060";
scaf_04011	transdecoder	exon	658	786	.	-	.	transcript_id "MSTRG.24060.1.p1"; gene_id "MSTRG.24060";
scaf_04011	transdecoder	exon	3874	3988	.	-	.	transcript_id "MSTRG.24060.1.p1"; gene_id "MSTRG.24060";
scaf_04011	transdecoder	exon	6096	6580	.	-	.	transcript_id "MSTRG.24060.1.p1"; gene_id "MSTRG.24060";
scaf_04011	transdecoder	CDS	384	518	.	-	0	transcript_id "MSTRG.24060.1.p1"; gene_id "MSTRG.24060";
scaf_04011	transdecoder	CDS	658	786	.	-	0	transcript_id "MSTRG.24060.1.p1"; gene_id "MSTRG.24060";
scaf_04011	transdecoder	CDS	3874	3987	.	-	0	transcript_id "MSTRG.24060.1.p1"; gene_id "MSTRG.24060";
scaf_04012	transdecoder	exon	445	588	.	+	.	transcript_id "PMZ_0048443-RA.p1"; gene_id "MSTRG.24061";
scaf_04012	transdecoder	exon	906	930	.	+	.	transcript_id "PMZ_0048443-RA.p1"; gene_id "MSTRG.24061";
scaf_04012	transdecoder	exon	1041	1238	.	+	.	transcript_id "PMZ_0048443-RA.p1"; gene_id "MSTRG.24061";
scaf_04012	transdecoder	exon	1377	1487	.	+	.	transcript_id "PMZ_0048443-RA.p1"; gene_id "MSTRG.24061";
scaf_04012	transdecoder	exon	1823	1925	.	+	.	transcript_id "PMZ_0048443-RA.p1"; gene_id "MSTRG.24061";
scaf_04012	transdecoder	exon	2490	2561	.	+	.	transcript_id "PMZ_0048443-RA.p1"; gene_id "MSTRG.24061";
scaf_04012	transdecoder	exon	4110	4218	.	+	.	transcript_id "PMZ_0048443-RA.p1"; gene_id "MSTRG.24061";
scaf_04012	transdecoder	exon	5258	5362	.	+	.	transcript_id "PMZ_0048443-RA.p1"; gene_id "MSTRG.24061";
scaf_04012	transdecoder	CDS	445	588	.	+	0	transcript_id "PMZ_0048443-RA.p1"; gene_id "MSTRG.24061";
scaf_04012	transdecoder	CDS	906	930	.	+	0	transcript_id "PMZ_0048443-RA.p1"; gene_id "MSTRG.24061";
scaf_04012	transdecoder	CDS	1041	1238	.	+	2	transcript_id "PMZ_0048443-RA.p1"; gene_id "MSTRG.24061";
scaf_04012	transdecoder	CDS	1377	1487	.	+	2	transcript_id "PMZ_0048443-RA.p1"; gene_id "MSTRG.24061";
scaf_04012	transdecoder	CDS	1823	1925	.	+	2	transcript_id "PMZ_0048443-RA.p1"; gene_id "MSTRG.24061";
scaf_04012	transdecoder	CDS	2490	2561	.	+	1	transcript_id "PMZ_0048443-RA.p1"; gene_id "MSTRG.24061";
scaf_04012	transdecoder	CDS	4110	4218	.	+	1	transcript_id "PMZ_0048443-RA.p1"; gene_id "MSTRG.24061";
scaf_04012	transdecoder	CDS	5258	5362	.	+	0	transcript_id "PMZ_0048443-RA.p1"; gene_id "MSTRG.24061";
scaf_04012	transdecoder	exon	4548	7769	.	-	.	transcript_id "MSTRG.24062.1.p1"; gene_id "MSTRG.24062";
scaf_04012	transdecoder	exon	8048	8176	.	-	.	transcript_id "MSTRG.24062.1.p1"; gene_id "MSTRG.24062";
scaf_04012	transdecoder	exon	10043	10111	.	-	.	transcript_id "MSTRG.24062.1.p1"; gene_id "MSTRG.24062";
scaf_04012	transdecoder	exon	11672	11768	.	-	.	transcript_id "MSTRG.24062.1.p1"; gene_id "MSTRG.24062";
scaf_04012	transdecoder	CDS	6600	7058	.	-	0	transcript_id "MSTRG.24062.1.p1"; gene_id "MSTRG.24062";
scaf_04012	transdecoder	exon	6966	7009	.	-	.	transcript_id "PMZ_0048444-RA.p1"; gene_id "MSTRG.24062";
scaf_04012	transdecoder	exon	7630	7769	.	-	.	transcript_id "PMZ_0048444-RA.p1"; gene_id "MSTRG.24062";
scaf_04012	transdecoder	exon	8048	8176	.	-	.	transcript_id "PMZ_0048444-RA.p1"; gene_id "MSTRG.24062";
scaf_04012	transdecoder	exon	10043	10111	.	-	.	transcript_id "PMZ_0048444-RA.p1"; gene_id "MSTRG.24062";
scaf_04012	transdecoder	exon	11672	11768	.	-	.	transcript_id "PMZ_0048444-RA.p1"; gene_id "MSTRG.24062";
scaf_04012	transdecoder	CDS	7647	7769	.	-	0	transcript_id "PMZ_0048444-RA.p1"; gene_id "MSTRG.24062";
scaf_04012	transdecoder	CDS	8048	8176	.	-	0	transcript_id "PMZ_0048444-RA.p1"; gene_id "MSTRG.24062";
scaf_04012	transdecoder	CDS	10043	10099	.	-	0	transcript_id "PMZ_0048444-RA.p1"; gene_id "MSTRG.24062";
scaf_04016	transdecoder	exon	10550	10803	.	-	.	transcript_id "MSTRG.24063.5.p1"; gene_id "MSTRG.24063";
scaf_04016	transdecoder	exon	11256	12356	.	-	.	transcript_id "MSTRG.24063.5.p1"; gene_id "MSTRG.24063";
scaf_04016	transdecoder	CDS	10635	10803	.	-	1	transcript_id "MSTRG.24063.5.p1"; gene_id "MSTRG.24063";
scaf_04016	transdecoder	CDS	11256	11497	.	-	0	transcript_id "MSTRG.24063.5.p1"; gene_id "MSTRG.24063";
scaf_04020	transdecoder	exon	7887	7978	.	+	.	transcript_id "PMZ_0037970-RA.p1"; gene_id "PMZ_0037970";
scaf_04020	transdecoder	exon	8025	8250	.	+	.	transcript_id "PMZ_0037970-RA.p1"; gene_id "PMZ_0037970";
scaf_04020	transdecoder	exon	8363	8860	.	+	.	transcript_id "PMZ_0037970-RA.p1"; gene_id "PMZ_0037970";
scaf_04020	transdecoder	CDS	7887	7978	.	+	0	transcript_id "PMZ_0037970-RA.p1"; gene_id "PMZ_0037970";
scaf_04020	transdecoder	CDS	8025	8250	.	+	1	transcript_id "PMZ_0037970-RA.p1"; gene_id "PMZ_0037970";
scaf_04020	transdecoder	CDS	8363	8860	.	+	0	transcript_id "PMZ_0037970-RA.p1"; gene_id "PMZ_0037970";
scaf_04022	transdecoder	exon	1192	1347	.	-	.	transcript_id "PMZ_0048534-RA.p1"; gene_id "MSTRG.24065";
scaf_04022	transdecoder	exon	2325	2364	.	-	.	transcript_id "PMZ_0048534-RA.p1"; gene_id "MSTRG.24065";
scaf_04022	transdecoder	exon	3990	4043	.	-	.	transcript_id "PMZ_0048534-RA.p1"; gene_id "MSTRG.24065";
scaf_04022	transdecoder	exon	5574	5609	.	-	.	transcript_id "PMZ_0048534-RA.p1"; gene_id "MSTRG.24065";
scaf_04022	transdecoder	exon	8076	8110	.	-	.	transcript_id "PMZ_0048534-RA.p1"; gene_id "MSTRG.24065";
scaf_04022	transdecoder	exon	9307	9492	.	-	.	transcript_id "PMZ_0048534-RA.p1"; gene_id "MSTRG.24065";
scaf_04022	transdecoder	exon	10380	10418	.	-	.	transcript_id "PMZ_0048534-RA.p1"; gene_id "MSTRG.24065";
scaf_04022	transdecoder	CDS	1192	1347	.	-	0	transcript_id "PMZ_0048534-RA.p1"; gene_id "MSTRG.24065";
scaf_04022	transdecoder	CDS	2325	2364	.	-	1	transcript_id "PMZ_0048534-RA.p1"; gene_id "MSTRG.24065";
scaf_04022	transdecoder	CDS	3990	4043	.	-	1	transcript_id "PMZ_0048534-RA.p1"; gene_id "MSTRG.24065";
scaf_04022	transdecoder	CDS	5574	5609	.	-	1	transcript_id "PMZ_0048534-RA.p1"; gene_id "MSTRG.24065";
scaf_04022	transdecoder	CDS	8076	8110	.	-	0	transcript_id "PMZ_0048534-RA.p1"; gene_id "MSTRG.24065";
scaf_04022	transdecoder	CDS	9307	9492	.	-	0	transcript_id "PMZ_0048534-RA.p1"; gene_id "MSTRG.24065";
scaf_04022	transdecoder	CDS	10380	10418	.	-	0	transcript_id "PMZ_0048534-RA.p1"; gene_id "MSTRG.24065";
scaf_04022	transdecoder	exon	1225	1347	.	-	.	transcript_id "MSTRG.24065.2.p1"; gene_id "MSTRG.24065";
scaf_04022	transdecoder	exon	2006	2053	.	-	.	transcript_id "MSTRG.24065.2.p1"; gene_id "MSTRG.24065";
scaf_04022	transdecoder	exon	2421	2474	.	-	.	transcript_id "MSTRG.24065.2.p1"; gene_id "MSTRG.24065";
scaf_04022	transdecoder	exon	3990	4043	.	-	.	transcript_id "MSTRG.24065.2.p1"; gene_id "MSTRG.24065";
scaf_04022	transdecoder	exon	5574	5609	.	-	.	transcript_id "MSTRG.24065.2.p1"; gene_id "MSTRG.24065";
scaf_04022	transdecoder	exon	6209	6286	.	-	.	transcript_id "MSTRG.24065.2.p1"; gene_id "MSTRG.24065";
scaf_04022	transdecoder	exon	8076	8455	.	-	.	transcript_id "MSTRG.24065.2.p1"; gene_id "MSTRG.24065";
scaf_04022	transdecoder	CDS	1225	1347	.	-	0	transcript_id "MSTRG.24065.2.p1"; gene_id "MSTRG.24065";
scaf_04022	transdecoder	CDS	2006	2053	.	-	0	transcript_id "MSTRG.24065.2.p1"; gene_id "MSTRG.24065";
scaf_04022	transdecoder	CDS	2421	2474	.	-	0	transcript_id "MSTRG.24065.2.p1"; gene_id "MSTRG.24065";
scaf_04022	transdecoder	CDS	3990	4043	.	-	0	transcript_id "MSTRG.24065.2.p1"; gene_id "MSTRG.24065";
scaf_04022	transdecoder	CDS	5574	5609	.	-	0	transcript_id "MSTRG.24065.2.p1"; gene_id "MSTRG.24065";
scaf_04022	transdecoder	CDS	6209	6286	.	-	0	transcript_id "MSTRG.24065.2.p1"; gene_id "MSTRG.24065";
scaf_04022	transdecoder	CDS	8076	8081	.	-	0	transcript_id "MSTRG.24065.2.p1"; gene_id "MSTRG.24065";
scaf_04022	transdecoder	exon	9271	9530	.	-	.	transcript_id "MSTRG.24065.3.p1"; gene_id "MSTRG.24065";
scaf_04022	transdecoder	exon	9798	10001	.	-	.	transcript_id "MSTRG.24065.3.p1"; gene_id "MSTRG.24065";
scaf_04022	transdecoder	CDS	9286	9530	.	-	2	transcript_id "MSTRG.24065.3.p1"; gene_id "MSTRG.24065";
scaf_04022	transdecoder	CDS	9798	9999	.	-	0	transcript_id "MSTRG.24065.3.p1"; gene_id "MSTRG.24065";
scaf_04028	transdecoder	exon	4918	5158	.	+	.	transcript_id "MSTRG.24069.1.p1"; gene_id "MSTRG.24069";
scaf_04028	transdecoder	exon	6321	6435	.	+	.	transcript_id "MSTRG.24069.1.p1"; gene_id "MSTRG.24069";
scaf_04028	transdecoder	exon	7160	7236	.	+	.	transcript_id "MSTRG.24069.1.p1"; gene_id "MSTRG.24069";
scaf_04028	transdecoder	exon	7702	7804	.	+	.	transcript_id "MSTRG.24069.1.p1"; gene_id "MSTRG.24069";
scaf_04028	transdecoder	exon	8361	8407	.	+	.	transcript_id "MSTRG.24069.1.p1"; gene_id "MSTRG.24069";
scaf_04028	transdecoder	exon	8683	8810	.	+	.	transcript_id "MSTRG.24069.1.p1"; gene_id "MSTRG.24069";
scaf_04028	transdecoder	exon	9417	9475	.	+	.	transcript_id "MSTRG.24069.1.p1"; gene_id "MSTRG.24069";
scaf_04028	transdecoder	exon	10897	11064	.	+	.	transcript_id "MSTRG.24069.1.p1"; gene_id "MSTRG.24069";
scaf_04028	transdecoder	CDS	5055	5158	.	+	0	transcript_id "MSTRG.24069.1.p1"; gene_id "MSTRG.24069";
scaf_04028	transdecoder	CDS	6321	6435	.	+	1	transcript_id "MSTRG.24069.1.p1"; gene_id "MSTRG.24069";
scaf_04028	transdecoder	CDS	7160	7236	.	+	0	transcript_id "MSTRG.24069.1.p1"; gene_id "MSTRG.24069";
scaf_04028	transdecoder	CDS	7702	7804	.	+	1	transcript_id "MSTRG.24069.1.p1"; gene_id "MSTRG.24069";
scaf_04028	transdecoder	CDS	8361	8407	.	+	0	transcript_id "MSTRG.24069.1.p1"; gene_id "MSTRG.24069";
scaf_04028	transdecoder	CDS	8683	8810	.	+	1	transcript_id "MSTRG.24069.1.p1"; gene_id "MSTRG.24069";
scaf_04028	transdecoder	CDS	9417	9475	.	+	2	transcript_id "MSTRG.24069.1.p1"; gene_id "MSTRG.24069";
scaf_04028	transdecoder	CDS	10897	11064	.	+	0	transcript_id "MSTRG.24069.1.p1"; gene_id "MSTRG.24069";
scaf_04028	transdecoder	exon	11135	12081	.	-	.	transcript_id "PMZ_0035997-RA.p1"; gene_id "PMZ_0035997";
scaf_04028	transdecoder	exon	12149	13205	.	-	.	transcript_id "PMZ_0035997-RA.p1"; gene_id "PMZ_0035997";
scaf_04028	transdecoder	exon	13315	13638	.	-	.	transcript_id "PMZ_0035997-RA.p1"; gene_id "PMZ_0035997";
scaf_04028	transdecoder	CDS	11135	12081	.	-	2	transcript_id "PMZ_0035997-RA.p1"; gene_id "PMZ_0035997";
scaf_04028	transdecoder	CDS	12149	13205	.	-	0	transcript_id "PMZ_0035997-RA.p1"; gene_id "PMZ_0035997";
scaf_04028	transdecoder	CDS	13315	13638	.	-	0	transcript_id "PMZ_0035997-RA.p1"; gene_id "PMZ_0035997";
scaf_04032	transdecoder	exon	10099	12811	.	-	.	transcript_id "MSTRG.24072.1.p3"; gene_id "MSTRG.24072";
scaf_04032	transdecoder	exon	12901	13130	.	-	.	transcript_id "MSTRG.24072.1.p3"; gene_id "MSTRG.24072";
scaf_04032	transdecoder	CDS	11706	12014	.	-	0	transcript_id "MSTRG.24072.1.p3"; gene_id "MSTRG.24072";
scaf_04038	transdecoder	exon	3234	3491	.	+	.	transcript_id "PMZ_0048663-RA.p1"; gene_id "MSTRG.24075";
scaf_04038	transdecoder	exon	9551	9686	.	+	.	transcript_id "PMZ_0048663-RA.p1"; gene_id "MSTRG.24075";
scaf_04038	transdecoder	exon	10791	11352	.	+	.	transcript_id "PMZ_0048663-RA.p1"; gene_id "MSTRG.24075";
scaf_04038	transdecoder	exon	13366	13492	.	+	.	transcript_id "PMZ_0048663-RA.p1"; gene_id "MSTRG.24075";
scaf_04038	transdecoder	CDS	3234	3491	.	+	0	transcript_id "PMZ_0048663-RA.p1"; gene_id "MSTRG.24075";
scaf_04038	transdecoder	CDS	9551	9686	.	+	0	transcript_id "PMZ_0048663-RA.p1"; gene_id "MSTRG.24075";
scaf_04038	transdecoder	CDS	10791	11352	.	+	2	transcript_id "PMZ_0048663-RA.p1"; gene_id "MSTRG.24075";
scaf_04038	transdecoder	CDS	13366	13366	.	+	1	transcript_id "PMZ_0048663-RA.p1"; gene_id "MSTRG.24075";
scaf_04038	transdecoder	exon	9498	9686	.	+	.	transcript_id "MSTRG.24075.2.p1"; gene_id "MSTRG.24075";
scaf_04038	transdecoder	exon	10608	11316	.	+	.	transcript_id "MSTRG.24075.2.p1"; gene_id "MSTRG.24075";
scaf_04038	transdecoder	CDS	10772	11314	.	+	0	transcript_id "MSTRG.24075.2.p1"; gene_id "MSTRG.24075";
scaf_04039	transdecoder	exon	12584	12651	.	-	.	transcript_id "MSTRG.24076.1.p2"; gene_id "MSTRG.24076";
scaf_04039	transdecoder	exon	13251	13430	.	-	.	transcript_id "MSTRG.24076.1.p2"; gene_id "MSTRG.24076";
scaf_04039	transdecoder	exon	13987	14269	.	-	.	transcript_id "MSTRG.24076.1.p2"; gene_id "MSTRG.24076";
scaf_04039	transdecoder	CDS	12584	12651	.	-	2	transcript_id "MSTRG.24076.1.p2"; gene_id "MSTRG.24076";
scaf_04039	transdecoder	CDS	13251	13430	.	-	2	transcript_id "MSTRG.24076.1.p2"; gene_id "MSTRG.24076";
scaf_04039	transdecoder	CDS	13987	14062	.	-	0	transcript_id "MSTRG.24076.1.p2"; gene_id "MSTRG.24076";
scaf_04040	transdecoder	exon	1320	1356	.	-	.	transcript_id "PMZ_0037801-RA.p1"; gene_id "PMZ_0037801";
scaf_04040	transdecoder	exon	4005	4266	.	-	.	transcript_id "PMZ_0037801-RA.p1"; gene_id "PMZ_0037801";
scaf_04040	transdecoder	exon	8501	8673	.	-	.	transcript_id "PMZ_0037801-RA.p1"; gene_id "PMZ_0037801";
scaf_04040	transdecoder	exon	12162	12318	.	-	.	transcript_id "PMZ_0037801-RA.p1"; gene_id "PMZ_0037801";
scaf_04040	transdecoder	CDS	1320	1356	.	-	1	transcript_id "PMZ_0037801-RA.p1"; gene_id "PMZ_0037801";
scaf_04040	transdecoder	CDS	4005	4266	.	-	2	transcript_id "PMZ_0037801-RA.p1"; gene_id "PMZ_0037801";
scaf_04040	transdecoder	CDS	8501	8673	.	-	1	transcript_id "PMZ_0037801-RA.p1"; gene_id "PMZ_0037801";
scaf_04040	transdecoder	CDS	12162	12244	.	-	0	transcript_id "PMZ_0037801-RA.p1"; gene_id "PMZ_0037801";
scaf_04043	transdecoder	exon	3125	4905	.	-	.	transcript_id "MSTRG.24078.1.p2"; gene_id "MSTRG.24078";
scaf_04043	transdecoder	exon	4927	11729	.	-	.	transcript_id "MSTRG.24078.1.p2"; gene_id "MSTRG.24078";
scaf_04043	transdecoder	CDS	3640	4293	.	-	0	transcript_id "MSTRG.24078.1.p2"; gene_id "MSTRG.24078";
scaf_04043	transdecoder	exon	6705	7171	.	+	.	transcript_id "MSTRG.24077.3.p1"; gene_id "MSTRG.24077";
scaf_04043	transdecoder	exon	7203	7295	.	+	.	transcript_id "MSTRG.24077.3.p1"; gene_id "MSTRG.24077";
scaf_04043	transdecoder	exon	8571	9059	.	+	.	transcript_id "MSTRG.24077.3.p1"; gene_id "MSTRG.24077";
scaf_04043	transdecoder	CDS	7077	7171	.	+	0	transcript_id "MSTRG.24077.3.p1"; gene_id "MSTRG.24077";
scaf_04043	transdecoder	CDS	7203	7295	.	+	1	transcript_id "MSTRG.24077.3.p1"; gene_id "MSTRG.24077";
scaf_04043	transdecoder	CDS	8571	8733	.	+	1	transcript_id "MSTRG.24077.3.p1"; gene_id "MSTRG.24077";
scaf_04043	transdecoder	exon	7469	7899	.	+	.	transcript_id "MSTRG.24077.4.p3"; gene_id "MSTRG.24077";
scaf_04043	transdecoder	exon	8571	9008	.	+	.	transcript_id "MSTRG.24077.4.p3"; gene_id "MSTRG.24077";
scaf_04043	transdecoder	CDS	7672	7899	.	+	0	transcript_id "MSTRG.24077.4.p3"; gene_id "MSTRG.24077";
scaf_04043	transdecoder	CDS	8571	8642	.	+	0	transcript_id "MSTRG.24077.4.p3"; gene_id "MSTRG.24077";
scaf_04043	transdecoder	exon	12438	12970	.	-	.	transcript_id "MSTRG.24082.1.p2"; gene_id "MSTRG.24082";
scaf_04043	transdecoder	exon	13186	14906	.	-	.	transcript_id "MSTRG.24082.1.p2"; gene_id "MSTRG.24082";
scaf_04043	transdecoder	CDS	12924	12970	.	-	2	transcript_id "MSTRG.24082.1.p2"; gene_id "MSTRG.24082";
scaf_04043	transdecoder	CDS	13186	14905	.	-	0	transcript_id "MSTRG.24082.1.p2"; gene_id "MSTRG.24082";
scaf_04045	transdecoder	exon	6709	6853	.	+	.	transcript_id "MSTRG.24083.1.p1"; gene_id "MSTRG.24083";
scaf_04045	transdecoder	exon	9682	9911	.	+	.	transcript_id "MSTRG.24083.1.p1"; gene_id "MSTRG.24083";
scaf_04045	transdecoder	CDS	6709	6853	.	+	0	transcript_id "MSTRG.24083.1.p1"; gene_id "MSTRG.24083";
scaf_04045	transdecoder	CDS	9682	9911	.	+	2	transcript_id "MSTRG.24083.1.p1"; gene_id "MSTRG.24083";
scaf_04051	transdecoder	exon	6861	7016	.	+	.	transcript_id "PMZ_0048726-RA.p1"; gene_id "PMZ_0048726";
scaf_04051	transdecoder	exon	8161	8233	.	+	.	transcript_id "PMZ_0048726-RA.p1"; gene_id "PMZ_0048726";
scaf_04051	transdecoder	exon	10430	10491	.	+	.	transcript_id "PMZ_0048726-RA.p1"; gene_id "PMZ_0048726";
scaf_04051	transdecoder	exon	10660	10686	.	+	.	transcript_id "PMZ_0048726-RA.p1"; gene_id "PMZ_0048726";
scaf_04051	transdecoder	CDS	6861	7016	.	+	0	transcript_id "PMZ_0048726-RA.p1"; gene_id "PMZ_0048726";
scaf_04051	transdecoder	CDS	8161	8233	.	+	0	transcript_id "PMZ_0048726-RA.p1"; gene_id "PMZ_0048726";
scaf_04051	transdecoder	CDS	10430	10491	.	+	2	transcript_id "PMZ_0048726-RA.p1"; gene_id "PMZ_0048726";
scaf_04051	transdecoder	CDS	10660	10686	.	+	0	transcript_id "PMZ_0048726-RA.p1"; gene_id "PMZ_0048726";
scaf_04052	transdecoder	exon	4008	4153	.	+	.	transcript_id "PMZ_0035946-RA.p1"; gene_id "PMZ_0035946";
scaf_04052	transdecoder	exon	5301	5437	.	+	.	transcript_id "PMZ_0035946-RA.p1"; gene_id "PMZ_0035946";
scaf_04052	transdecoder	exon	6556	6696	.	+	.	transcript_id "PMZ_0035946-RA.p1"; gene_id "PMZ_0035946";
scaf_04052	transdecoder	exon	8017	8152	.	+	.	transcript_id "PMZ_0035946-RA.p1"; gene_id "PMZ_0035946";
scaf_04052	transdecoder	exon	10845	10926	.	+	.	transcript_id "PMZ_0035946-RA.p1"; gene_id "PMZ_0035946";
scaf_04052	transdecoder	exon	11884	12050	.	+	.	transcript_id "PMZ_0035946-RA.p1"; gene_id "PMZ_0035946";
scaf_04052	transdecoder	exon	12638	12698	.	+	.	transcript_id "PMZ_0035946-RA.p1"; gene_id "PMZ_0035946";
scaf_04052	transdecoder	exon	12816	12933	.	+	.	transcript_id "PMZ_0035946-RA.p1"; gene_id "PMZ_0035946";
scaf_04052	transdecoder	exon	13215	13445	.	+	.	transcript_id "PMZ_0035946-RA.p1"; gene_id "PMZ_0035946";
scaf_04052	transdecoder	exon	14170	14401	.	+	.	transcript_id "PMZ_0035946-RA.p1"; gene_id "PMZ_0035946";
scaf_04052	transdecoder	CDS	4010	4153	.	+	0	transcript_id "PMZ_0035946-RA.p1"; gene_id "PMZ_0035946";
scaf_04052	transdecoder	CDS	5301	5437	.	+	0	transcript_id "PMZ_0035946-RA.p1"; gene_id "PMZ_0035946";
scaf_04052	transdecoder	CDS	6556	6696	.	+	1	transcript_id "PMZ_0035946-RA.p1"; gene_id "PMZ_0035946";
scaf_04052	transdecoder	CDS	8017	8152	.	+	1	transcript_id "PMZ_0035946-RA.p1"; gene_id "PMZ_0035946";
scaf_04052	transdecoder	CDS	10845	10926	.	+	0	transcript_id "PMZ_0035946-RA.p1"; gene_id "PMZ_0035946";
scaf_04052	transdecoder	CDS	11884	12050	.	+	2	transcript_id "PMZ_0035946-RA.p1"; gene_id "PMZ_0035946";
scaf_04052	transdecoder	CDS	12638	12698	.	+	0	transcript_id "PMZ_0035946-RA.p1"; gene_id "PMZ_0035946";
scaf_04052	transdecoder	CDS	12816	12933	.	+	2	transcript_id "PMZ_0035946-RA.p1"; gene_id "PMZ_0035946";
scaf_04052	transdecoder	CDS	13215	13445	.	+	1	transcript_id "PMZ_0035946-RA.p1"; gene_id "PMZ_0035946";
scaf_04052	transdecoder	CDS	14170	14356	.	+	1	transcript_id "PMZ_0035946-RA.p1"; gene_id "PMZ_0035946";
scaf_04056	transdecoder	exon	2288	2559	.	+	.	transcript_id "MSTRG.24085.1.p1"; gene_id "MSTRG.24085";
scaf_04056	transdecoder	exon	5240	5407	.	+	.	transcript_id "MSTRG.24085.1.p1"; gene_id "MSTRG.24085";
scaf_04056	transdecoder	exon	5590	5718	.	+	.	transcript_id "MSTRG.24085.1.p1"; gene_id "MSTRG.24085";
scaf_04056	transdecoder	exon	5993	6115	.	+	.	transcript_id "MSTRG.24085.1.p1"; gene_id "MSTRG.24085";
scaf_04056	transdecoder	CDS	5282	5407	.	+	0	transcript_id "MSTRG.24085.1.p1"; gene_id "MSTRG.24085";
scaf_04056	transdecoder	CDS	5590	5718	.	+	0	transcript_id "MSTRG.24085.1.p1"; gene_id "MSTRG.24085";
scaf_04056	transdecoder	CDS	5993	6115	.	+	0	transcript_id "MSTRG.24085.1.p1"; gene_id "MSTRG.24085";
scaf_04056	transdecoder	exon	2423	2559	.	+	.	transcript_id "MSTRG.24085.2.p1"; gene_id "MSTRG.24085";
scaf_04056	transdecoder	exon	5240	5407	.	+	.	transcript_id "MSTRG.24085.2.p1"; gene_id "MSTRG.24085";
scaf_04056	transdecoder	exon	5590	5679	.	+	.	transcript_id "MSTRG.24085.2.p1"; gene_id "MSTRG.24085";
scaf_04056	transdecoder	exon	5993	6115	.	+	.	transcript_id "MSTRG.24085.2.p1"; gene_id "MSTRG.24085";
scaf_04056	transdecoder	CDS	5282	5407	.	+	0	transcript_id "MSTRG.24085.2.p1"; gene_id "MSTRG.24085";
scaf_04056	transdecoder	CDS	5590	5679	.	+	0	transcript_id "MSTRG.24085.2.p1"; gene_id "MSTRG.24085";
scaf_04056	transdecoder	CDS	5993	6115	.	+	0	transcript_id "MSTRG.24085.2.p1"; gene_id "MSTRG.24085";
scaf_04056	transdecoder	exon	5282	5407	.	+	.	transcript_id "PMZ_0048714-RA.p1"; gene_id "MSTRG.24085";
scaf_04056	transdecoder	exon	5590	5720	.	+	.	transcript_id "PMZ_0048714-RA.p1"; gene_id "MSTRG.24085";
scaf_04056	transdecoder	exon	9956	10109	.	+	.	transcript_id "PMZ_0048714-RA.p1"; gene_id "MSTRG.24085";
scaf_04056	transdecoder	exon	10270	10473	.	+	.	transcript_id "PMZ_0048714-RA.p1"; gene_id "MSTRG.24085";
scaf_04056	transdecoder	CDS	5282	5407	.	+	0	transcript_id "PMZ_0048714-RA.p1"; gene_id "MSTRG.24085";
scaf_04056	transdecoder	CDS	5590	5720	.	+	0	transcript_id "PMZ_0048714-RA.p1"; gene_id "MSTRG.24085";
scaf_04056	transdecoder	CDS	9956	10109	.	+	1	transcript_id "PMZ_0048714-RA.p1"; gene_id "MSTRG.24085";
scaf_04056	transdecoder	CDS	10270	10473	.	+	0	transcript_id "PMZ_0048714-RA.p1"; gene_id "MSTRG.24085";
scaf_04057	transdecoder	exon	11713	12093	.	-	.	transcript_id "PMZ_0048628-RA.p1"; gene_id "PMZ_0048628";
scaf_04057	transdecoder	CDS	11713	12093	.	-	0	transcript_id "PMZ_0048628-RA.p1"; gene_id "PMZ_0048628";
scaf_04057	transdecoder	exon	13125	13535	.	-	.	transcript_id "PMZ_0007309-RA.p1"; gene_id "PMZ_0007309";
scaf_04057	transdecoder	CDS	13125	13535	.	-	0	transcript_id "PMZ_0007309-RA.p1"; gene_id "PMZ_0007309";
scaf_04058	transdecoder	exon	4827	5167	.	-	.	transcript_id "MSTRG.24087.1.p1"; gene_id "MSTRG.24087";
scaf_04058	transdecoder	exon	5431	8559	.	-	.	transcript_id "MSTRG.24087.1.p1"; gene_id "MSTRG.24087";
scaf_04058	transdecoder	CDS	5066	5167	.	-	0	transcript_id "MSTRG.24087.1.p1"; gene_id "MSTRG.24087";
scaf_04058	transdecoder	CDS	5431	6438	.	-	0	transcript_id "MSTRG.24087.1.p1"; gene_id "MSTRG.24087";
scaf_04061	transdecoder	exon	10772	11089	.	+	.	transcript_id "PMZ_0047973-RA.p1"; gene_id "PMZ_0047973";
scaf_04061	transdecoder	CDS	10772	11089	.	+	0	transcript_id "PMZ_0047973-RA.p1"; gene_id "PMZ_0047973";
scaf_04063	transdecoder	exon	450	580	.	-	.	transcript_id "MSTRG.24091.1.p1"; gene_id "MSTRG.24091";
scaf_04063	transdecoder	exon	1779	1904	.	-	.	transcript_id "MSTRG.24091.1.p1"; gene_id "MSTRG.24091";
scaf_04063	transdecoder	exon	3587	3667	.	-	.	transcript_id "MSTRG.24091.1.p1"; gene_id "MSTRG.24091";
scaf_04063	transdecoder	exon	5148	5285	.	-	.	transcript_id "MSTRG.24091.1.p1"; gene_id "MSTRG.24091";
scaf_04063	transdecoder	exon	7056	7213	.	-	.	transcript_id "MSTRG.24091.1.p1"; gene_id "MSTRG.24091";
scaf_04063	transdecoder	exon	9780	9907	.	-	.	transcript_id "MSTRG.24091.1.p1"; gene_id "MSTRG.24091";
scaf_04063	transdecoder	exon	11860	11903	.	-	.	transcript_id "MSTRG.24091.1.p1"; gene_id "MSTRG.24091";
scaf_04063	transdecoder	CDS	1779	1904	.	-	0	transcript_id "MSTRG.24091.1.p1"; gene_id "MSTRG.24091";
scaf_04063	transdecoder	CDS	3587	3667	.	-	0	transcript_id "MSTRG.24091.1.p1"; gene_id "MSTRG.24091";
scaf_04063	transdecoder	CDS	5148	5285	.	-	0	transcript_id "MSTRG.24091.1.p1"; gene_id "MSTRG.24091";
scaf_04063	transdecoder	CDS	7056	7213	.	-	2	transcript_id "MSTRG.24091.1.p1"; gene_id "MSTRG.24091";
scaf_04063	transdecoder	CDS	9780	9907	.	-	1	transcript_id "MSTRG.24091.1.p1"; gene_id "MSTRG.24091";
scaf_04063	transdecoder	CDS	11860	11903	.	-	0	transcript_id "MSTRG.24091.1.p1"; gene_id "MSTRG.24091";
scaf_04063	transdecoder	exon	1839	1904	.	-	.	transcript_id "PMZ_0047174-RA.p1"; gene_id "MSTRG.24091";
scaf_04063	transdecoder	exon	3587	3667	.	-	.	transcript_id "PMZ_0047174-RA.p1"; gene_id "MSTRG.24091";
scaf_04063	transdecoder	exon	5148	5285	.	-	.	transcript_id "PMZ_0047174-RA.p1"; gene_id "MSTRG.24091";
scaf_04063	transdecoder	exon	7056	7213	.	-	.	transcript_id "PMZ_0047174-RA.p1"; gene_id "MSTRG.24091";
scaf_04063	transdecoder	exon	9780	9907	.	-	.	transcript_id "PMZ_0047174-RA.p1"; gene_id "MSTRG.24091";
scaf_04063	transdecoder	exon	11860	11903	.	-	.	transcript_id "PMZ_0047174-RA.p1"; gene_id "MSTRG.24091";
scaf_04063	transdecoder	CDS	1839	1904	.	-	0	transcript_id "PMZ_0047174-RA.p1"; gene_id "MSTRG.24091";
scaf_04063	transdecoder	CDS	3587	3667	.	-	0	transcript_id "PMZ_0047174-RA.p1"; gene_id "MSTRG.24091";
scaf_04063	transdecoder	CDS	5148	5285	.	-	0	transcript_id "PMZ_0047174-RA.p1"; gene_id "MSTRG.24091";
scaf_04063	transdecoder	CDS	7056	7213	.	-	2	transcript_id "PMZ_0047174-RA.p1"; gene_id "MSTRG.24091";
scaf_04063	transdecoder	CDS	9780	9907	.	-	1	transcript_id "PMZ_0047174-RA.p1"; gene_id "MSTRG.24091";
scaf_04063	transdecoder	CDS	11860	11903	.	-	0	transcript_id "PMZ_0047174-RA.p1"; gene_id "MSTRG.24091";
scaf_04065	transdecoder	exon	3952	5402	.	+	.	transcript_id "MSTRG.24092.1.p2"; gene_id "MSTRG.24092";
scaf_04065	transdecoder	exon	10401	10802	.	+	.	transcript_id "MSTRG.24092.1.p2"; gene_id "MSTRG.24092";
scaf_04065	transdecoder	exon	11078	11901	.	+	.	transcript_id "MSTRG.24092.1.p2"; gene_id "MSTRG.24092";
scaf_04065	transdecoder	CDS	10431	10802	.	+	0	transcript_id "MSTRG.24092.1.p2"; gene_id "MSTRG.24092";
scaf_04065	transdecoder	CDS	11078	11536	.	+	0	transcript_id "MSTRG.24092.1.p2"; gene_id "MSTRG.24092";
scaf_04065	transdecoder	exon	5289	5402	.	+	.	transcript_id "MSTRG.24092.2.p1"; gene_id "MSTRG.24092";
scaf_04065	transdecoder	exon	10401	10802	.	+	.	transcript_id "MSTRG.24092.2.p1"; gene_id "MSTRG.24092";
scaf_04065	transdecoder	exon	11087	11439	.	+	.	transcript_id "MSTRG.24092.2.p1"; gene_id "MSTRG.24092";
scaf_04065	transdecoder	CDS	10431	10802	.	+	0	transcript_id "MSTRG.24092.2.p1"; gene_id "MSTRG.24092";
scaf_04065	transdecoder	CDS	11087	11437	.	+	0	transcript_id "MSTRG.24092.2.p1"; gene_id "MSTRG.24092";
scaf_04066	transdecoder	exon	4747	4899	.	+	.	transcript_id "PMZ_0035465-RA.p1"; gene_id "MSTRG.24094";
scaf_04066	transdecoder	exon	6281	6461	.	+	.	transcript_id "PMZ_0035465-RA.p1"; gene_id "MSTRG.24094";
scaf_04066	transdecoder	exon	7531	7598	.	+	.	transcript_id "PMZ_0035465-RA.p1"; gene_id "MSTRG.24094";
scaf_04066	transdecoder	exon	8322	8396	.	+	.	transcript_id "PMZ_0035465-RA.p1"; gene_id "MSTRG.24094";
scaf_04066	transdecoder	exon	9952	10016	.	+	.	transcript_id "PMZ_0035465-RA.p1"; gene_id "MSTRG.24094";
scaf_04066	transdecoder	exon	13647	13819	.	+	.	transcript_id "PMZ_0035465-RA.p1"; gene_id "MSTRG.24094";
scaf_04066	transdecoder	exon	14380	14565	.	+	.	transcript_id "PMZ_0035465-RA.p1"; gene_id "MSTRG.24094";
scaf_04066	transdecoder	CDS	6428	6461	.	+	0	transcript_id "PMZ_0035465-RA.p1"; gene_id "MSTRG.24094";
scaf_04066	transdecoder	CDS	7531	7598	.	+	2	transcript_id "PMZ_0035465-RA.p1"; gene_id "MSTRG.24094";
scaf_04066	transdecoder	CDS	8322	8396	.	+	0	transcript_id "PMZ_0035465-RA.p1"; gene_id "MSTRG.24094";
scaf_04066	transdecoder	CDS	9952	10016	.	+	0	transcript_id "PMZ_0035465-RA.p1"; gene_id "MSTRG.24094";
scaf_04066	transdecoder	CDS	13647	13819	.	+	1	transcript_id "PMZ_0035465-RA.p1"; gene_id "MSTRG.24094";
scaf_04066	transdecoder	CDS	14380	14558	.	+	2	transcript_id "PMZ_0035465-RA.p1"; gene_id "MSTRG.24094";
scaf_04069	transdecoder	exon	123	1356	.	+	.	transcript_id "MSTRG.24099.1.p1"; gene_id "MSTRG.24099";
scaf_04069	transdecoder	exon	2528	3032	.	+	.	transcript_id "MSTRG.24099.1.p1"; gene_id "MSTRG.24099";
scaf_04069	transdecoder	CDS	123	560	.	+	0	transcript_id "MSTRG.24099.1.p1"; gene_id "MSTRG.24099";
scaf_04069	transdecoder	exon	5735	6532	.	-	.	transcript_id "MSTRG.24102.1.p3"; gene_id "MSTRG.24102";
scaf_04069	transdecoder	exon	6653	10044	.	-	.	transcript_id "MSTRG.24102.1.p3"; gene_id "MSTRG.24102";
scaf_04069	transdecoder	exon	10404	10482	.	-	.	transcript_id "MSTRG.24102.1.p3"; gene_id "MSTRG.24102";
scaf_04069	transdecoder	exon	10602	10713	.	-	.	transcript_id "MSTRG.24102.1.p3"; gene_id "MSTRG.24102";
scaf_04069	transdecoder	exon	12665	14178	.	-	.	transcript_id "MSTRG.24102.1.p3"; gene_id "MSTRG.24102";
scaf_04069	transdecoder	CDS	9825	10044	.	-	1	transcript_id "MSTRG.24102.1.p3"; gene_id "MSTRG.24102";
scaf_04069	transdecoder	CDS	10404	10482	.	-	2	transcript_id "MSTRG.24102.1.p3"; gene_id "MSTRG.24102";
scaf_04069	transdecoder	CDS	10602	10608	.	-	0	transcript_id "MSTRG.24102.1.p3"; gene_id "MSTRG.24102";
scaf_04069	transdecoder	exon	6646	8585	.	-	.	transcript_id "MSTRG.24102.6.p1"; gene_id "MSTRG.24102";
scaf_04069	transdecoder	exon	8622	10044	.	-	.	transcript_id "MSTRG.24102.6.p1"; gene_id "MSTRG.24102";
scaf_04069	transdecoder	exon	10404	10482	.	-	.	transcript_id "MSTRG.24102.6.p1"; gene_id "MSTRG.24102";
scaf_04069	transdecoder	exon	10602	10849	.	-	.	transcript_id "MSTRG.24102.6.p1"; gene_id "MSTRG.24102";
scaf_04069	transdecoder	CDS	9825	10044	.	-	1	transcript_id "MSTRG.24102.6.p1"; gene_id "MSTRG.24102";
scaf_04069	transdecoder	CDS	10404	10482	.	-	2	transcript_id "MSTRG.24102.6.p1"; gene_id "MSTRG.24102";
scaf_04069	transdecoder	CDS	10602	10608	.	-	0	transcript_id "MSTRG.24102.6.p1"; gene_id "MSTRG.24102";
scaf_04074	transdecoder	exon	11335	11429	.	-	.	transcript_id "MSTRG.24097.1.p2"; gene_id "MSTRG.24097";
scaf_04074	transdecoder	exon	13274	13470	.	-	.	transcript_id "MSTRG.24097.1.p2"; gene_id "MSTRG.24097";
scaf_04074	transdecoder	exon	14248	14387	.	-	.	transcript_id "MSTRG.24097.1.p2"; gene_id "MSTRG.24097";
scaf_04074	transdecoder	CDS	11336	11429	.	-	1	transcript_id "MSTRG.24097.1.p2"; gene_id "MSTRG.24097";
scaf_04074	transdecoder	CDS	13274	13470	.	-	0	transcript_id "MSTRG.24097.1.p2"; gene_id "MSTRG.24097";
scaf_04074	transdecoder	CDS	14248	14385	.	-	0	transcript_id "MSTRG.24097.1.p2"; gene_id "MSTRG.24097";
scaf_04080	transdecoder	exon	9735	9824	.	+	.	transcript_id "PMZ_0048585-RA.p1"; gene_id "PMZ_0048585";
scaf_04080	transdecoder	exon	10195	10289	.	+	.	transcript_id "PMZ_0048585-RA.p1"; gene_id "PMZ_0048585";
scaf_04080	transdecoder	exon	10496	10718	.	+	.	transcript_id "PMZ_0048585-RA.p1"; gene_id "PMZ_0048585";
scaf_04080	transdecoder	exon	11943	12068	.	+	.	transcript_id "PMZ_0048585-RA.p1"; gene_id "PMZ_0048585";
scaf_04080	transdecoder	exon	12213	12330	.	+	.	transcript_id "PMZ_0048585-RA.p1"; gene_id "PMZ_0048585";
scaf_04080	transdecoder	exon	13080	13261	.	+	.	transcript_id "PMZ_0048585-RA.p1"; gene_id "PMZ_0048585";
scaf_04080	transdecoder	CDS	9735	9824	.	+	0	transcript_id "PMZ_0048585-RA.p1"; gene_id "PMZ_0048585";
scaf_04080	transdecoder	CDS	10195	10289	.	+	0	transcript_id "PMZ_0048585-RA.p1"; gene_id "PMZ_0048585";
scaf_04080	transdecoder	CDS	10496	10718	.	+	1	transcript_id "PMZ_0048585-RA.p1"; gene_id "PMZ_0048585";
scaf_04080	transdecoder	CDS	11943	12068	.	+	0	transcript_id "PMZ_0048585-RA.p1"; gene_id "PMZ_0048585";
scaf_04080	transdecoder	CDS	12213	12330	.	+	0	transcript_id "PMZ_0048585-RA.p1"; gene_id "PMZ_0048585";
scaf_04080	transdecoder	CDS	13080	13261	.	+	2	transcript_id "PMZ_0048585-RA.p1"; gene_id "PMZ_0048585";
scaf_04081	transdecoder	exon	556	780	.	+	.	transcript_id "PMZ_0039431-RA.p1"; gene_id "MSTRG.24098";
scaf_04081	transdecoder	exon	2972	3081	.	+	.	transcript_id "PMZ_0039431-RA.p1"; gene_id "MSTRG.24098";
scaf_04081	transdecoder	exon	6586	6692	.	+	.	transcript_id "PMZ_0039431-RA.p1"; gene_id "MSTRG.24098";
scaf_04081	transdecoder	exon	14631	14777	.	+	.	transcript_id "PMZ_0039431-RA.p1"; gene_id "MSTRG.24098";
scaf_04081	transdecoder	CDS	656	780	.	+	0	transcript_id "PMZ_0039431-RA.p1"; gene_id "MSTRG.24098";
scaf_04081	transdecoder	CDS	2972	3081	.	+	1	transcript_id "PMZ_0039431-RA.p1"; gene_id "MSTRG.24098";
scaf_04081	transdecoder	CDS	6586	6692	.	+	2	transcript_id "PMZ_0039431-RA.p1"; gene_id "MSTRG.24098";
scaf_04081	transdecoder	CDS	14631	14777	.	+	0	transcript_id "PMZ_0039431-RA.p1"; gene_id "MSTRG.24098";
scaf_04083	transdecoder	exon	1	416	.	+	.	transcript_id "PMZ_0038474-RA.p1"; gene_id "PMZ_0038474";
scaf_04083	transdecoder	exon	901	1321	.	+	.	transcript_id "PMZ_0038474-RA.p1"; gene_id "PMZ_0038474";
scaf_04083	transdecoder	CDS	1	416	.	+	0	transcript_id "PMZ_0038474-RA.p1"; gene_id "PMZ_0038474";
scaf_04083	transdecoder	CDS	901	1321	.	+	1	transcript_id "PMZ_0038474-RA.p1"; gene_id "PMZ_0038474";
scaf_04084	transdecoder	exon	7193	7221	.	+	.	transcript_id "PMZ_0047238-RA.p1"; gene_id "PMZ_0047238";
scaf_04084	transdecoder	exon	7378	7560	.	+	.	transcript_id "PMZ_0047238-RA.p1"; gene_id "PMZ_0047238";
scaf_04084	transdecoder	exon	9055	9169	.	+	.	transcript_id "PMZ_0047238-RA.p1"; gene_id "PMZ_0047238";
scaf_04084	transdecoder	CDS	7193	7221	.	+	0	transcript_id "PMZ_0047238-RA.p1"; gene_id "PMZ_0047238";
scaf_04084	transdecoder	CDS	7378	7560	.	+	1	transcript_id "PMZ_0047238-RA.p1"; gene_id "PMZ_0047238";
scaf_04084	transdecoder	CDS	9055	9169	.	+	1	transcript_id "PMZ_0047238-RA.p1"; gene_id "PMZ_0047238";
scaf_04085	transdecoder	exon	2	1243	.	+	.	transcript_id "PMZ_0037550-RA.p1"; gene_id "PMZ_0037550";
scaf_04085	transdecoder	exon	1745	3094	.	+	.	transcript_id "PMZ_0037550-RA.p1"; gene_id "PMZ_0037550";
scaf_04085	transdecoder	exon	3641	3751	.	+	.	transcript_id "PMZ_0037550-RA.p1"; gene_id "PMZ_0037550";
scaf_04085	transdecoder	exon	4180	4233	.	+	.	transcript_id "PMZ_0037550-RA.p1"; gene_id "PMZ_0037550";
scaf_04085	transdecoder	CDS	2	1243	.	+	0	transcript_id "PMZ_0037550-RA.p1"; gene_id "PMZ_0037550";
scaf_04085	transdecoder	CDS	1745	3094	.	+	0	transcript_id "PMZ_0037550-RA.p1"; gene_id "PMZ_0037550";
scaf_04085	transdecoder	CDS	3641	3751	.	+	0	transcript_id "PMZ_0037550-RA.p1"; gene_id "PMZ_0037550";
scaf_04085	transdecoder	CDS	4180	4233	.	+	0	transcript_id "PMZ_0037550-RA.p1"; gene_id "PMZ_0037550";
scaf_04087	transdecoder	exon	6088	6235	.	-	.	transcript_id "MSTRG.24107.1.p2"; gene_id "MSTRG.24107";
scaf_04087	transdecoder	exon	6423	6606	.	-	.	transcript_id "MSTRG.24107.1.p2"; gene_id "MSTRG.24107";
scaf_04087	transdecoder	CDS	6088	6235	.	-	1	transcript_id "MSTRG.24107.1.p2"; gene_id "MSTRG.24107";
scaf_04087	transdecoder	CDS	6423	6604	.	-	0	transcript_id "MSTRG.24107.1.p2"; gene_id "MSTRG.24107";
scaf_04091	transdecoder	exon	3366	3668	.	-	.	transcript_id "PMZ_0037194-RA.p1"; gene_id "MSTRG.24108";
scaf_04091	transdecoder	CDS	3366	3668	.	-	0	transcript_id "PMZ_0037194-RA.p1"; gene_id "MSTRG.24108";
scaf_04091	transdecoder	exon	3366	3650	.	-	.	transcript_id "MSTRG.24108.1.p1"; gene_id "MSTRG.24108";
scaf_04091	transdecoder	exon	4180	4240	.	-	.	transcript_id "MSTRG.24108.1.p1"; gene_id "MSTRG.24108";
scaf_04091	transdecoder	exon	4742	4828	.	-	.	transcript_id "MSTRG.24108.1.p1"; gene_id "MSTRG.24108";
scaf_04091	transdecoder	exon	5730	5816	.	-	.	transcript_id "MSTRG.24108.1.p1"; gene_id "MSTRG.24108";
scaf_04091	transdecoder	exon	6411	7258	.	-	.	transcript_id "MSTRG.24108.1.p1"; gene_id "MSTRG.24108";
scaf_04091	transdecoder	CDS	3366	3650	.	-	0	transcript_id "MSTRG.24108.1.p1"; gene_id "MSTRG.24108";
scaf_04091	transdecoder	CDS	4180	4240	.	-	1	transcript_id "MSTRG.24108.1.p1"; gene_id "MSTRG.24108";
scaf_04091	transdecoder	CDS	4742	4828	.	-	1	transcript_id "MSTRG.24108.1.p1"; gene_id "MSTRG.24108";
scaf_04091	transdecoder	CDS	5730	5816	.	-	1	transcript_id "MSTRG.24108.1.p1"; gene_id "MSTRG.24108";
scaf_04091	transdecoder	CDS	6411	6460	.	-	0	transcript_id "MSTRG.24108.1.p1"; gene_id "MSTRG.24108";
scaf_04093	transdecoder	exon	1484	1675	.	-	.	transcript_id "PMZ_0047411-RA.p1"; gene_id "MSTRG.24112";
scaf_04093	transdecoder	exon	9786	9928	.	-	.	transcript_id "PMZ_0047411-RA.p1"; gene_id "MSTRG.24112";
scaf_04093	transdecoder	exon	11104	11232	.	-	.	transcript_id "PMZ_0047411-RA.p1"; gene_id "MSTRG.24112";
scaf_04093	transdecoder	exon	13517	13547	.	-	.	transcript_id "PMZ_0047411-RA.p1"; gene_id "MSTRG.24112";
scaf_04093	transdecoder	CDS	1484	1675	.	-	0	transcript_id "PMZ_0047411-RA.p1"; gene_id "MSTRG.24112";
scaf_04093	transdecoder	CDS	9786	9928	.	-	2	transcript_id "PMZ_0047411-RA.p1"; gene_id "MSTRG.24112";
scaf_04093	transdecoder	CDS	11104	11232	.	-	2	transcript_id "PMZ_0047411-RA.p1"; gene_id "MSTRG.24112";
scaf_04093	transdecoder	CDS	13517	13547	.	-	0	transcript_id "PMZ_0047411-RA.p1"; gene_id "MSTRG.24112";
scaf_04093	transdecoder	exon	2422	2604	.	-	.	transcript_id "MSTRG.24112.2.p3"; gene_id "MSTRG.24112";
scaf_04093	transdecoder	exon	2672	3557	.	-	.	transcript_id "MSTRG.24112.2.p3"; gene_id "MSTRG.24112";
scaf_04093	transdecoder	CDS	2941	3555	.	-	0	transcript_id "MSTRG.24112.2.p3"; gene_id "MSTRG.24112";
scaf_04093	transdecoder	exon	2422	3980	.	-	.	transcript_id "MSTRG.24112.3.p1"; gene_id "MSTRG.24112";
scaf_04093	transdecoder	exon	6048	6085	.	-	.	transcript_id "MSTRG.24112.3.p1"; gene_id "MSTRG.24112";
scaf_04093	transdecoder	exon	9781	9928	.	-	.	transcript_id "MSTRG.24112.3.p1"; gene_id "MSTRG.24112";
scaf_04093	transdecoder	exon	11104	11219	.	-	.	transcript_id "MSTRG.24112.3.p1"; gene_id "MSTRG.24112";
scaf_04093	transdecoder	CDS	2941	3980	.	-	2	transcript_id "MSTRG.24112.3.p1"; gene_id "MSTRG.24112";
scaf_04093	transdecoder	CDS	6048	6085	.	-	1	transcript_id "MSTRG.24112.3.p1"; gene_id "MSTRG.24112";
scaf_04093	transdecoder	CDS	9781	9928	.	-	2	transcript_id "MSTRG.24112.3.p1"; gene_id "MSTRG.24112";
scaf_04093	transdecoder	CDS	11104	11218	.	-	0	transcript_id "MSTRG.24112.3.p1"; gene_id "MSTRG.24112";
scaf_04097	transdecoder	exon	11602	12176	.	-	.	transcript_id "MSTRG.24115.1.p1"; gene_id "MSTRG.24115";
scaf_04097	transdecoder	exon	12701	12754	.	-	.	transcript_id "MSTRG.24115.1.p1"; gene_id "MSTRG.24115";
scaf_04097	transdecoder	exon	14152	14724	.	-	.	transcript_id "MSTRG.24115.1.p1"; gene_id "MSTRG.24115";
scaf_04097	transdecoder	CDS	11604	12176	.	-	0	transcript_id "MSTRG.24115.1.p1"; gene_id "MSTRG.24115";
scaf_04097	transdecoder	CDS	12701	12754	.	-	0	transcript_id "MSTRG.24115.1.p1"; gene_id "MSTRG.24115";
scaf_04097	transdecoder	CDS	14152	14256	.	-	0	transcript_id "MSTRG.24115.1.p1"; gene_id "MSTRG.24115";
scaf_04098	transdecoder	exon	1	1498	.	-	.	transcript_id "MSTRG.24116.1.p1"; gene_id "MSTRG.24116";
scaf_04098	transdecoder	exon	4070	4337	.	-	.	transcript_id "MSTRG.24116.1.p1"; gene_id "MSTRG.24116";
scaf_04098	transdecoder	CDS	1132	1498	.	-	1	transcript_id "MSTRG.24116.1.p1"; gene_id "MSTRG.24116";
scaf_04098	transdecoder	CDS	4070	4335	.	-	0	transcript_id "MSTRG.24116.1.p1"; gene_id "MSTRG.24116";
scaf_04098	transdecoder	exon	692	835	.	-	.	transcript_id "MSTRG.24116.2.p2"; gene_id "MSTRG.24116";
scaf_04098	transdecoder	exon	4763	4776	.	-	.	transcript_id "MSTRG.24116.2.p2"; gene_id "MSTRG.24116";
scaf_04098	transdecoder	exon	5335	5493	.	-	.	transcript_id "MSTRG.24116.2.p2"; gene_id "MSTRG.24116";
scaf_04098	transdecoder	CDS	692	835	.	-	0	transcript_id "MSTRG.24116.2.p2"; gene_id "MSTRG.24116";
scaf_04098	transdecoder	CDS	4763	4776	.	-	2	transcript_id "MSTRG.24116.2.p2"; gene_id "MSTRG.24116";
scaf_04098	transdecoder	CDS	5335	5491	.	-	0	transcript_id "MSTRG.24116.2.p2"; gene_id "MSTRG.24116";
scaf_04100	transdecoder	exon	25	506	.	+	.	transcript_id "MSTRG.24118.1.p1"; gene_id "MSTRG.24118";
scaf_04100	transdecoder	exon	1293	1420	.	+	.	transcript_id "MSTRG.24118.1.p1"; gene_id "MSTRG.24118";
scaf_04100	transdecoder	exon	1945	2068	.	+	.	transcript_id "MSTRG.24118.1.p1"; gene_id "MSTRG.24118";
scaf_04100	transdecoder	exon	4631	4833	.	+	.	transcript_id "MSTRG.24118.1.p1"; gene_id "MSTRG.24118";
scaf_04100	transdecoder	exon	5853	5948	.	+	.	transcript_id "MSTRG.24118.1.p1"; gene_id "MSTRG.24118";
scaf_04100	transdecoder	exon	7511	8225	.	+	.	transcript_id "MSTRG.24118.1.p1"; gene_id "MSTRG.24118";
scaf_04100	transdecoder	CDS	1350	1420	.	+	0	transcript_id "MSTRG.24118.1.p1"; gene_id "MSTRG.24118";
scaf_04100	transdecoder	CDS	1945	2068	.	+	1	transcript_id "MSTRG.24118.1.p1"; gene_id "MSTRG.24118";
scaf_04100	transdecoder	CDS	4631	4833	.	+	0	transcript_id "MSTRG.24118.1.p1"; gene_id "MSTRG.24118";
scaf_04100	transdecoder	CDS	5853	5948	.	+	1	transcript_id "MSTRG.24118.1.p1"; gene_id "MSTRG.24118";
scaf_04100	transdecoder	CDS	7511	8225	.	+	1	transcript_id "MSTRG.24118.1.p1"; gene_id "MSTRG.24118";
scaf_04100	transdecoder	exon	366	394	.	+	.	transcript_id "PMZ_0036829-RA.p2"; gene_id "MSTRG.24118";
scaf_04100	transdecoder	exon	428	506	.	+	.	transcript_id "PMZ_0036829-RA.p2"; gene_id "MSTRG.24118";
scaf_04100	transdecoder	exon	1293	1420	.	+	.	transcript_id "PMZ_0036829-RA.p2"; gene_id "MSTRG.24118";
scaf_04100	transdecoder	exon	1945	2068	.	+	.	transcript_id "PMZ_0036829-RA.p2"; gene_id "MSTRG.24118";
scaf_04100	transdecoder	exon	4631	4727	.	+	.	transcript_id "PMZ_0036829-RA.p2"; gene_id "MSTRG.24118";
scaf_04100	transdecoder	exon	8395	8597	.	+	.	transcript_id "PMZ_0036829-RA.p2"; gene_id "MSTRG.24118";
scaf_04100	transdecoder	exon	11369	11497	.	+	.	transcript_id "PMZ_0036829-RA.p2"; gene_id "MSTRG.24118";
scaf_04100	transdecoder	CDS	1350	1420	.	+	0	transcript_id "PMZ_0036829-RA.p2"; gene_id "MSTRG.24118";
scaf_04100	transdecoder	CDS	1945	2068	.	+	1	transcript_id "PMZ_0036829-RA.p2"; gene_id "MSTRG.24118";
scaf_04100	transdecoder	CDS	4631	4727	.	+	0	transcript_id "PMZ_0036829-RA.p2"; gene_id "MSTRG.24118";
scaf_04100	transdecoder	CDS	8395	8597	.	+	2	transcript_id "PMZ_0036829-RA.p2"; gene_id "MSTRG.24118";
scaf_04100	transdecoder	CDS	11369	11497	.	+	0	transcript_id "PMZ_0036829-RA.p2"; gene_id "MSTRG.24118";
scaf_04101	transdecoder	exon	6620	6801	.	-	.	transcript_id "PMZ_0035769-RA.p1"; gene_id "PMZ_0035769";
scaf_04101	transdecoder	exon	7547	7683	.	-	.	transcript_id "PMZ_0035769-RA.p1"; gene_id "PMZ_0035769";
scaf_04101	transdecoder	exon	7827	7933	.	-	.	transcript_id "PMZ_0035769-RA.p1"; gene_id "PMZ_0035769";
scaf_04101	transdecoder	exon	9157	9339	.	-	.	transcript_id "PMZ_0035769-RA.p1"; gene_id "PMZ_0035769";
scaf_04101	transdecoder	CDS	6620	6801	.	-	2	transcript_id "PMZ_0035769-RA.p1"; gene_id "PMZ_0035769";
scaf_04101	transdecoder	CDS	7547	7683	.	-	1	transcript_id "PMZ_0035769-RA.p1"; gene_id "PMZ_0035769";
scaf_04101	transdecoder	CDS	7827	7933	.	-	0	transcript_id "PMZ_0035769-RA.p1"; gene_id "PMZ_0035769";
scaf_04101	transdecoder	CDS	9157	9339	.	-	0	transcript_id "PMZ_0035769-RA.p1"; gene_id "PMZ_0035769";
scaf_04106	transdecoder	exon	1768	1898	.	+	.	transcript_id "MSTRG.24121.1.p1"; gene_id "MSTRG.24121";
scaf_04106	transdecoder	exon	2050	2111	.	+	.	transcript_id "MSTRG.24121.1.p1"; gene_id "MSTRG.24121";
scaf_04106	transdecoder	exon	2235	3311	.	+	.	transcript_id "MSTRG.24121.1.p1"; gene_id "MSTRG.24121";
scaf_04106	transdecoder	CDS	1823	1898	.	+	0	transcript_id "MSTRG.24121.1.p1"; gene_id "MSTRG.24121";
scaf_04106	transdecoder	CDS	2050	2111	.	+	2	transcript_id "MSTRG.24121.1.p1"; gene_id "MSTRG.24121";
scaf_04106	transdecoder	CDS	2235	2453	.	+	0	transcript_id "MSTRG.24121.1.p1"; gene_id "MSTRG.24121";
scaf_04106	transdecoder	exon	1768	1898	.	+	.	transcript_id "MSTRG.24121.2.p1"; gene_id "MSTRG.24121";
scaf_04106	transdecoder	exon	2047	2111	.	+	.	transcript_id "MSTRG.24121.2.p1"; gene_id "MSTRG.24121";
scaf_04106	transdecoder	exon	2235	3311	.	+	.	transcript_id "MSTRG.24121.2.p1"; gene_id "MSTRG.24121";
scaf_04106	transdecoder	CDS	1823	1898	.	+	0	transcript_id "MSTRG.24121.2.p1"; gene_id "MSTRG.24121";
scaf_04106	transdecoder	CDS	2047	2111	.	+	2	transcript_id "MSTRG.24121.2.p1"; gene_id "MSTRG.24121";
scaf_04106	transdecoder	CDS	2235	2453	.	+	0	transcript_id "MSTRG.24121.2.p1"; gene_id "MSTRG.24121";
scaf_04107	transdecoder	exon	3721	3801	.	+	.	transcript_id "PMZ_0047234-RA.p1"; gene_id "MSTRG.24124";
scaf_04107	transdecoder	exon	7268	7310	.	+	.	transcript_id "PMZ_0047234-RA.p1"; gene_id "MSTRG.24124";
scaf_04107	transdecoder	exon	7798	7893	.	+	.	transcript_id "PMZ_0047234-RA.p1"; gene_id "MSTRG.24124";
scaf_04107	transdecoder	exon	8227	8328	.	+	.	transcript_id "PMZ_0047234-RA.p1"; gene_id "MSTRG.24124";
scaf_04107	transdecoder	exon	12159	12229	.	+	.	transcript_id "PMZ_0047234-RA.p1"; gene_id "MSTRG.24124";
scaf_04107	transdecoder	CDS	3721	3801	.	+	0	transcript_id "PMZ_0047234-RA.p1"; gene_id "MSTRG.24124";
scaf_04107	transdecoder	CDS	7268	7310	.	+	0	transcript_id "PMZ_0047234-RA.p1"; gene_id "MSTRG.24124";
scaf_04107	transdecoder	CDS	7798	7893	.	+	2	transcript_id "PMZ_0047234-RA.p1"; gene_id "MSTRG.24124";
scaf_04107	transdecoder	CDS	8227	8328	.	+	2	transcript_id "PMZ_0047234-RA.p1"; gene_id "MSTRG.24124";
scaf_04107	transdecoder	CDS	12159	12229	.	+	2	transcript_id "PMZ_0047234-RA.p1"; gene_id "MSTRG.24124";
scaf_04107	transdecoder	exon	4964	5152	.	-	.	transcript_id "MSTRG.24125.1.p1"; gene_id "MSTRG.24125";
scaf_04107	transdecoder	exon	5486	5581	.	-	.	transcript_id "MSTRG.24125.1.p1"; gene_id "MSTRG.24125";
scaf_04107	transdecoder	exon	6061	6120	.	-	.	transcript_id "MSTRG.24125.1.p1"; gene_id "MSTRG.24125";
scaf_04107	transdecoder	CDS	4965	5152	.	-	2	transcript_id "MSTRG.24125.1.p1"; gene_id "MSTRG.24125";
scaf_04107	transdecoder	CDS	5486	5581	.	-	2	transcript_id "MSTRG.24125.1.p1"; gene_id "MSTRG.24125";
scaf_04107	transdecoder	CDS	6061	6118	.	-	0	transcript_id "MSTRG.24125.1.p1"; gene_id "MSTRG.24125";
scaf_04107	transdecoder	exon	7018	7310	.	+	.	transcript_id "MSTRG.24124.2.p1"; gene_id "MSTRG.24124";
scaf_04107	transdecoder	exon	7798	7893	.	+	.	transcript_id "MSTRG.24124.2.p1"; gene_id "MSTRG.24124";
scaf_04107	transdecoder	exon	8227	8328	.	+	.	transcript_id "MSTRG.24124.2.p1"; gene_id "MSTRG.24124";
scaf_04107	transdecoder	exon	9326	9435	.	+	.	transcript_id "MSTRG.24124.2.p1"; gene_id "MSTRG.24124";
scaf_04107	transdecoder	exon	11234	11293	.	+	.	transcript_id "MSTRG.24124.2.p1"; gene_id "MSTRG.24124";
scaf_04107	transdecoder	exon	12152	12211	.	+	.	transcript_id "MSTRG.24124.2.p1"; gene_id "MSTRG.24124";
scaf_04107	transdecoder	exon	12645	12725	.	+	.	transcript_id "MSTRG.24124.2.p1"; gene_id "MSTRG.24124";
scaf_04107	transdecoder	exon	14166	14569	.	+	.	transcript_id "MSTRG.24124.2.p1"; gene_id "MSTRG.24124";
scaf_04107	transdecoder	CDS	8307	8328	.	+	0	transcript_id "MSTRG.24124.2.p1"; gene_id "MSTRG.24124";
scaf_04107	transdecoder	CDS	9326	9435	.	+	2	transcript_id "MSTRG.24124.2.p1"; gene_id "MSTRG.24124";
scaf_04107	transdecoder	CDS	11234	11293	.	+	0	transcript_id "MSTRG.24124.2.p1"; gene_id "MSTRG.24124";
scaf_04107	transdecoder	CDS	12152	12211	.	+	0	transcript_id "MSTRG.24124.2.p1"; gene_id "MSTRG.24124";
scaf_04107	transdecoder	CDS	12645	12725	.	+	0	transcript_id "MSTRG.24124.2.p1"; gene_id "MSTRG.24124";
scaf_04107	transdecoder	CDS	14166	14273	.	+	0	transcript_id "MSTRG.24124.2.p1"; gene_id "MSTRG.24124";
scaf_04113	transdecoder	exon	6599	10122	.	-	.	transcript_id "MSTRG.24126.1.p2"; gene_id "MSTRG.24126";
scaf_04113	transdecoder	exon	11668	13275	.	-	.	transcript_id "MSTRG.24126.1.p2"; gene_id "MSTRG.24126";
scaf_04113	transdecoder	CDS	12095	12586	.	-	0	transcript_id "MSTRG.24126.1.p2"; gene_id "MSTRG.24126";
scaf_04117	transdecoder	exon	8712	9218	.	+	.	transcript_id "PMZ_0047994-RA.p1"; gene_id "PMZ_0047994";
scaf_04117	transdecoder	CDS	8712	9218	.	+	0	transcript_id "PMZ_0047994-RA.p1"; gene_id "PMZ_0047994";
scaf_04120	transdecoder	exon	5678	6685	.	-	.	transcript_id "MSTRG.24142.1.p1"; gene_id "MSTRG.24142";
scaf_04120	transdecoder	exon	6728	7030	.	-	.	transcript_id "MSTRG.24142.1.p1"; gene_id "MSTRG.24142";
scaf_04120	transdecoder	exon	7078	7850	.	-	.	transcript_id "MSTRG.24142.1.p1"; gene_id "MSTRG.24142";
scaf_04120	transdecoder	CDS	7410	7850	.	-	0	transcript_id "MSTRG.24142.1.p1"; gene_id "MSTRG.24142";
scaf_04120	transdecoder	exon	6045	6097	.	-	.	transcript_id "MSTRG.24142.2.p1"; gene_id "MSTRG.24142";
scaf_04120	transdecoder	exon	6533	6745	.	-	.	transcript_id "MSTRG.24142.2.p1"; gene_id "MSTRG.24142";
scaf_04120	transdecoder	exon	6988	7030	.	-	.	transcript_id "MSTRG.24142.2.p1"; gene_id "MSTRG.24142";
scaf_04120	transdecoder	exon	7205	9568	.	-	.	transcript_id "MSTRG.24142.2.p1"; gene_id "MSTRG.24142";
scaf_04120	transdecoder	exon	9617	9840	.	-	.	transcript_id "MSTRG.24142.2.p1"; gene_id "MSTRG.24142";
scaf_04120	transdecoder	CDS	8962	9568	.	-	1	transcript_id "MSTRG.24142.2.p1"; gene_id "MSTRG.24142";
scaf_04120	transdecoder	CDS	9617	9840	.	-	0	transcript_id "MSTRG.24142.2.p1"; gene_id "MSTRG.24142";
scaf_04120	transdecoder	exon	8629	9157	.	-	.	transcript_id "MSTRG.24142.4.p1"; gene_id "MSTRG.24142";
scaf_04120	transdecoder	exon	9919	10258	.	-	.	transcript_id "MSTRG.24142.4.p1"; gene_id "MSTRG.24142";
scaf_04120	transdecoder	exon	14283	14621	.	-	.	transcript_id "MSTRG.24142.4.p1"; gene_id "MSTRG.24142";
scaf_04120	transdecoder	CDS	10151	10258	.	-	0	transcript_id "MSTRG.24142.4.p1"; gene_id "MSTRG.24142";
scaf_04120	transdecoder	CDS	14283	14621	.	-	0	transcript_id "MSTRG.24142.4.p1"; gene_id "MSTRG.24142";
scaf_04126	transdecoder	exon	6650	6751	.	-	.	transcript_id "MSTRG.24131.1.p1"; gene_id "MSTRG.24131";
scaf_04126	transdecoder	exon	8701	8947	.	-	.	transcript_id "MSTRG.24131.1.p1"; gene_id "MSTRG.24131";
scaf_04126	transdecoder	CDS	6651	6751	.	-	2	transcript_id "MSTRG.24131.1.p1"; gene_id "MSTRG.24131";
scaf_04126	transdecoder	CDS	8701	8947	.	-	0	transcript_id "MSTRG.24131.1.p1"; gene_id "MSTRG.24131";
scaf_04126	transdecoder	exon	6650	6751	.	-	.	transcript_id "MSTRG.24131.2.p1"; gene_id "MSTRG.24131";
scaf_04126	transdecoder	exon	8633	8947	.	-	.	transcript_id "MSTRG.24131.2.p1"; gene_id "MSTRG.24131";
scaf_04126	transdecoder	CDS	6650	6751	.	-	0	transcript_id "MSTRG.24131.2.p1"; gene_id "MSTRG.24131";
scaf_04126	transdecoder	CDS	8633	8947	.	-	0	transcript_id "MSTRG.24131.2.p1"; gene_id "MSTRG.24131";
scaf_04127	transdecoder	exon	12737	12836	.	-	.	transcript_id "MSTRG.24136.1.p4"; gene_id "MSTRG.24136";
scaf_04127	transdecoder	exon	12857	13063	.	-	.	transcript_id "MSTRG.24136.1.p4"; gene_id "MSTRG.24136";
scaf_04127	transdecoder	CDS	12739	12836	.	-	2	transcript_id "MSTRG.24136.1.p4"; gene_id "MSTRG.24136";
scaf_04127	transdecoder	CDS	12857	13061	.	-	0	transcript_id "MSTRG.24136.1.p4"; gene_id "MSTRG.24136";
scaf_04128	transdecoder	exon	10900	11319	.	-	.	transcript_id "PMZ_0047885-RA.p1"; gene_id "PMZ_0047885";
scaf_04128	transdecoder	CDS	10900	11319	.	-	0	transcript_id "PMZ_0047885-RA.p1"; gene_id "PMZ_0047885";
scaf_04129	transdecoder	exon	7516	7713	.	+	.	transcript_id "MSTRG.24139.1.p1"; gene_id "MSTRG.24139";
scaf_04129	transdecoder	exon	9868	10005	.	+	.	transcript_id "MSTRG.24139.1.p1"; gene_id "MSTRG.24139";
scaf_04129	transdecoder	exon	12600	13874	.	+	.	transcript_id "MSTRG.24139.1.p1"; gene_id "MSTRG.24139";
scaf_04129	transdecoder	CDS	7677	7713	.	+	0	transcript_id "MSTRG.24139.1.p1"; gene_id "MSTRG.24139";
scaf_04129	transdecoder	CDS	9868	10005	.	+	2	transcript_id "MSTRG.24139.1.p1"; gene_id "MSTRG.24139";
scaf_04129	transdecoder	CDS	12600	12883	.	+	2	transcript_id "MSTRG.24139.1.p1"; gene_id "MSTRG.24139";
scaf_04129	transdecoder	exon	12796	13333	.	+	.	transcript_id "MSTRG.24139.3.p3"; gene_id "MSTRG.24139";
scaf_04129	transdecoder	exon	13540	13755	.	+	.	transcript_id "MSTRG.24139.3.p3"; gene_id "MSTRG.24139";
scaf_04129	transdecoder	CDS	12796	13116	.	+	0	transcript_id "MSTRG.24139.3.p3"; gene_id "MSTRG.24139";
scaf_04132	transdecoder	exon	5795	6575	.	-	.	transcript_id "MSTRG.24146.1.p2"; gene_id "MSTRG.24146";
scaf_04132	transdecoder	exon	8992	9129	.	-	.	transcript_id "MSTRG.24146.1.p2"; gene_id "MSTRG.24146";
scaf_04132	transdecoder	exon	10554	10591	.	-	.	transcript_id "MSTRG.24146.1.p2"; gene_id "MSTRG.24146";
scaf_04132	transdecoder	exon	12922	13455	.	-	.	transcript_id "MSTRG.24146.1.p2"; gene_id "MSTRG.24146";
scaf_04132	transdecoder	CDS	6202	6575	.	-	2	transcript_id "MSTRG.24146.1.p2"; gene_id "MSTRG.24146";
scaf_04132	transdecoder	CDS	8992	9129	.	-	2	transcript_id "MSTRG.24146.1.p2"; gene_id "MSTRG.24146";
scaf_04132	transdecoder	CDS	10554	10591	.	-	1	transcript_id "MSTRG.24146.1.p2"; gene_id "MSTRG.24146";
scaf_04132	transdecoder	CDS	12922	13022	.	-	0	transcript_id "MSTRG.24146.1.p2"; gene_id "MSTRG.24146";
scaf_04137	transdecoder	exon	9593	10017	.	+	.	transcript_id "MSTRG.24149.1.p1"; gene_id "MSTRG.24149";
scaf_04137	transdecoder	exon	10028	10192	.	+	.	transcript_id "MSTRG.24149.1.p1"; gene_id "MSTRG.24149";
scaf_04137	transdecoder	CDS	9594	10017	.	+	0	transcript_id "MSTRG.24149.1.p1"; gene_id "MSTRG.24149";
scaf_04137	transdecoder	CDS	10028	10191	.	+	2	transcript_id "MSTRG.24149.1.p1"; gene_id "MSTRG.24149";
scaf_04138	transdecoder	exon	4198	4332	.	+	.	transcript_id "MSTRG.24150.1.p1"; gene_id "MSTRG.24150";
scaf_04138	transdecoder	exon	6781	6881	.	+	.	transcript_id "MSTRG.24150.1.p1"; gene_id "MSTRG.24150";
scaf_04138	transdecoder	exon	7268	7365	.	+	.	transcript_id "MSTRG.24150.1.p1"; gene_id "MSTRG.24150";
scaf_04138	transdecoder	exon	8186	8295	.	+	.	transcript_id "MSTRG.24150.1.p1"; gene_id "MSTRG.24150";
scaf_04138	transdecoder	exon	9509	9619	.	+	.	transcript_id "MSTRG.24150.1.p1"; gene_id "MSTRG.24150";
scaf_04138	transdecoder	exon	10123	10330	.	+	.	transcript_id "MSTRG.24150.1.p1"; gene_id "MSTRG.24150";
scaf_04138	transdecoder	CDS	4231	4332	.	+	0	transcript_id "MSTRG.24150.1.p1"; gene_id "MSTRG.24150";
scaf_04138	transdecoder	CDS	6781	6881	.	+	0	transcript_id "MSTRG.24150.1.p1"; gene_id "MSTRG.24150";
scaf_04138	transdecoder	CDS	7268	7365	.	+	1	transcript_id "MSTRG.24150.1.p1"; gene_id "MSTRG.24150";
scaf_04138	transdecoder	CDS	8186	8295	.	+	2	transcript_id "MSTRG.24150.1.p1"; gene_id "MSTRG.24150";
scaf_04138	transdecoder	CDS	9509	9619	.	+	0	transcript_id "MSTRG.24150.1.p1"; gene_id "MSTRG.24150";
scaf_04138	transdecoder	CDS	10123	10257	.	+	0	transcript_id "MSTRG.24150.1.p1"; gene_id "MSTRG.24150";
scaf_04139	transdecoder	exon	1830	6340	.	+	.	transcript_id "MSTRG.24156.1.p2"; gene_id "MSTRG.24156";
scaf_04139	transdecoder	exon	6512	6611	.	+	.	transcript_id "MSTRG.24156.1.p2"; gene_id "MSTRG.24156";
scaf_04139	transdecoder	CDS	1830	2588	.	+	0	transcript_id "MSTRG.24156.1.p2"; gene_id "MSTRG.24156";
scaf_04139	transdecoder	exon	4662	8674	.	+	.	transcript_id "MSTRG.24156.4.p4"; gene_id "MSTRG.24156";
scaf_04139	transdecoder	exon	8913	9029	.	+	.	transcript_id "MSTRG.24156.4.p4"; gene_id "MSTRG.24156";
scaf_04139	transdecoder	CDS	4664	5050	.	+	0	transcript_id "MSTRG.24156.4.p4"; gene_id "MSTRG.24156";
scaf_04139	transdecoder	exon	4662	8065	.	+	.	transcript_id "MSTRG.24156.3.p5"; gene_id "MSTRG.24156";
scaf_04139	transdecoder	exon	8913	11169	.	+	.	transcript_id "MSTRG.24156.3.p5"; gene_id "MSTRG.24156";
scaf_04139	transdecoder	CDS	4664	5050	.	+	0	transcript_id "MSTRG.24156.3.p5"; gene_id "MSTRG.24156";
scaf_04139	transdecoder	exon	7951	8390	.	+	.	transcript_id "MSTRG.24156.5.p2"; gene_id "MSTRG.24156";
scaf_04139	transdecoder	exon	8824	9855	.	+	.	transcript_id "MSTRG.24156.5.p2"; gene_id "MSTRG.24156";
scaf_04139	transdecoder	CDS	9355	9855	.	+	0	transcript_id "MSTRG.24156.5.p2"; gene_id "MSTRG.24156";
scaf_04141	transdecoder	exon	3373	3955	.	+	.	transcript_id "PMZ_0036908-RA.p1"; gene_id "PMZ_0036908";
scaf_04141	transdecoder	exon	4072	4302	.	+	.	transcript_id "PMZ_0036908-RA.p1"; gene_id "PMZ_0036908";
scaf_04141	transdecoder	exon	6074	6282	.	+	.	transcript_id "PMZ_0036908-RA.p1"; gene_id "PMZ_0036908";
scaf_04141	transdecoder	exon	10723	10740	.	+	.	transcript_id "PMZ_0036908-RA.p1"; gene_id "PMZ_0036908";
scaf_04141	transdecoder	CDS	3373	3955	.	+	0	transcript_id "PMZ_0036908-RA.p1"; gene_id "PMZ_0036908";
scaf_04141	transdecoder	CDS	4072	4302	.	+	2	transcript_id "PMZ_0036908-RA.p1"; gene_id "PMZ_0036908";
scaf_04141	transdecoder	CDS	6074	6282	.	+	2	transcript_id "PMZ_0036908-RA.p1"; gene_id "PMZ_0036908";
scaf_04141	transdecoder	CDS	10723	10740	.	+	0	transcript_id "PMZ_0036908-RA.p1"; gene_id "PMZ_0036908";
scaf_04142	transdecoder	exon	1232	1402	.	-	.	transcript_id "PMZ_0047441-RA.p1"; gene_id "MSTRG.24163";
scaf_04142	transdecoder	exon	4524	4670	.	-	.	transcript_id "PMZ_0047441-RA.p1"; gene_id "MSTRG.24163";
scaf_04142	transdecoder	exon	11127	11289	.	-	.	transcript_id "PMZ_0047441-RA.p1"; gene_id "MSTRG.24163";
scaf_04142	transdecoder	CDS	1232	1402	.	-	0	transcript_id "PMZ_0047441-RA.p1"; gene_id "MSTRG.24163";
scaf_04142	transdecoder	CDS	4524	4670	.	-	0	transcript_id "PMZ_0047441-RA.p1"; gene_id "MSTRG.24163";
scaf_04142	transdecoder	CDS	11127	11288	.	-	0	transcript_id "PMZ_0047441-RA.p1"; gene_id "MSTRG.24163";
scaf_04142	transdecoder	exon	3991	8191	.	-	.	transcript_id "MSTRG.24163.5.p6"; gene_id "MSTRG.24163";
scaf_04142	transdecoder	exon	9686	11290	.	-	.	transcript_id "MSTRG.24163.5.p6"; gene_id "MSTRG.24163";
scaf_04142	transdecoder	exon	13713	13789	.	-	.	transcript_id "MSTRG.24163.5.p6"; gene_id "MSTRG.24163";
scaf_04142	transdecoder	CDS	3993	4457	.	-	0	transcript_id "MSTRG.24163.5.p6"; gene_id "MSTRG.24163";
scaf_04142	transdecoder	exon	5305	8191	.	-	.	transcript_id "MSTRG.24163.7.p1"; gene_id "MSTRG.24163";
scaf_04142	transdecoder	exon	8442	9823	.	-	.	transcript_id "MSTRG.24163.7.p1"; gene_id "MSTRG.24163";
scaf_04142	transdecoder	CDS	5305	8191	.	-	1	transcript_id "MSTRG.24163.7.p1"; gene_id "MSTRG.24163";
scaf_04142	transdecoder	CDS	8442	9823	.	-	0	transcript_id "MSTRG.24163.7.p1"; gene_id "MSTRG.24163";
scaf_04142	transdecoder	exon	5305	8191	.	-	.	transcript_id "MSTRG.24163.6.p1"; gene_id "MSTRG.24163";
scaf_04142	transdecoder	exon	8893	9825	.	-	.	transcript_id "MSTRG.24163.6.p1"; gene_id "MSTRG.24163";
scaf_04142	transdecoder	CDS	5306	8191	.	-	0	transcript_id "MSTRG.24163.6.p1"; gene_id "MSTRG.24163";
scaf_04142	transdecoder	CDS	8893	9825	.	-	0	transcript_id "MSTRG.24163.6.p1"; gene_id "MSTRG.24163";
scaf_04142	transdecoder	exon	7892	8191	.	-	.	transcript_id "MSTRG.24163.11.p1"; gene_id "MSTRG.24163";
scaf_04142	transdecoder	exon	9334	9836	.	-	.	transcript_id "MSTRG.24163.11.p1"; gene_id "MSTRG.24163";
scaf_04142	transdecoder	exon	9856	10333	.	-	.	transcript_id "MSTRG.24163.11.p1"; gene_id "MSTRG.24163";
scaf_04142	transdecoder	CDS	7892	8191	.	-	0	transcript_id "MSTRG.24163.11.p1"; gene_id "MSTRG.24163";
scaf_04142	transdecoder	CDS	9334	9836	.	-	2	transcript_id "MSTRG.24163.11.p1"; gene_id "MSTRG.24163";
scaf_04142	transdecoder	CDS	9856	10333	.	-	0	transcript_id "MSTRG.24163.11.p1"; gene_id "MSTRG.24163";
scaf_04142	transdecoder	exon	7892	8191	.	-	.	transcript_id "MSTRG.24163.12.p2"; gene_id "MSTRG.24163";
scaf_04142	transdecoder	exon	9891	10333	.	-	.	transcript_id "MSTRG.24163.12.p2"; gene_id "MSTRG.24163";
scaf_04142	transdecoder	CDS	7892	8191	.	-	0	transcript_id "MSTRG.24163.12.p2"; gene_id "MSTRG.24163";
scaf_04142	transdecoder	CDS	9891	10331	.	-	0	transcript_id "MSTRG.24163.12.p2"; gene_id "MSTRG.24163";
scaf_04142	transdecoder	exon	7892	8191	.	-	.	transcript_id "MSTRG.24163.9.p2"; gene_id "MSTRG.24163";
scaf_04142	transdecoder	exon	8662	9836	.	-	.	transcript_id "MSTRG.24163.9.p2"; gene_id "MSTRG.24163";
scaf_04142	transdecoder	exon	9856	10333	.	-	.	transcript_id "MSTRG.24163.9.p2"; gene_id "MSTRG.24163";
scaf_04142	transdecoder	CDS	7893	8191	.	-	2	transcript_id "MSTRG.24163.9.p2"; gene_id "MSTRG.24163";
scaf_04142	transdecoder	CDS	8662	9836	.	-	1	transcript_id "MSTRG.24163.9.p2"; gene_id "MSTRG.24163";
scaf_04142	transdecoder	CDS	9856	10331	.	-	0	transcript_id "MSTRG.24163.9.p2"; gene_id "MSTRG.24163";
scaf_04142	transdecoder	exon	7892	8191	.	-	.	transcript_id "MSTRG.24163.13.p1"; gene_id "MSTRG.24163";
scaf_04142	transdecoder	exon	8534	9836	.	-	.	transcript_id "MSTRG.24163.13.p1"; gene_id "MSTRG.24163";
scaf_04142	transdecoder	exon	9949	11079	.	-	.	transcript_id "MSTRG.24163.13.p1"; gene_id "MSTRG.24163";
scaf_04142	transdecoder	CDS	7892	8191	.	-	0	transcript_id "MSTRG.24163.13.p1"; gene_id "MSTRG.24163";
scaf_04142	transdecoder	CDS	8534	9836	.	-	1	transcript_id "MSTRG.24163.13.p1"; gene_id "MSTRG.24163";
scaf_04142	transdecoder	CDS	9949	10214	.	-	0	transcript_id "MSTRG.24163.13.p1"; gene_id "MSTRG.24163";
scaf_04142	transdecoder	exon	7892	8191	.	-	.	transcript_id "MSTRG.24163.10.p3"; gene_id "MSTRG.24163";
scaf_04142	transdecoder	exon	9672	9836	.	-	.	transcript_id "MSTRG.24163.10.p3"; gene_id "MSTRG.24163";
scaf_04142	transdecoder	exon	9856	11290	.	-	.	transcript_id "MSTRG.24163.10.p3"; gene_id "MSTRG.24163";
scaf_04142	transdecoder	exon	13713	13789	.	-	.	transcript_id "MSTRG.24163.10.p3"; gene_id "MSTRG.24163";
scaf_04142	transdecoder	CDS	10956	11290	.	-	2	transcript_id "MSTRG.24163.10.p3"; gene_id "MSTRG.24163";
scaf_04142	transdecoder	CDS	13713	13788	.	-	0	transcript_id "MSTRG.24163.10.p3"; gene_id "MSTRG.24163";
scaf_04142	transdecoder	exon	7892	8191	.	-	.	transcript_id "MSTRG.24163.8.p3"; gene_id "MSTRG.24163";
scaf_04142	transdecoder	exon	9560	9836	.	-	.	transcript_id "MSTRG.24163.8.p3"; gene_id "MSTRG.24163";
scaf_04142	transdecoder	exon	9856	11290	.	-	.	transcript_id "MSTRG.24163.8.p3"; gene_id "MSTRG.24163";
scaf_04142	transdecoder	exon	13713	13789	.	-	.	transcript_id "MSTRG.24163.8.p3"; gene_id "MSTRG.24163";
scaf_04142	transdecoder	CDS	10956	11290	.	-	2	transcript_id "MSTRG.24163.8.p3"; gene_id "MSTRG.24163";
scaf_04142	transdecoder	CDS	13713	13788	.	-	0	transcript_id "MSTRG.24163.8.p3"; gene_id "MSTRG.24163";
scaf_04142	transdecoder	exon	7900	8191	.	-	.	transcript_id "MSTRG.24163.15.p3"; gene_id "MSTRG.24163";
scaf_04142	transdecoder	exon	8706	9396	.	-	.	transcript_id "MSTRG.24163.15.p3"; gene_id "MSTRG.24163";
scaf_04142	transdecoder	CDS	7900	8191	.	-	1	transcript_id "MSTRG.24163.15.p3"; gene_id "MSTRG.24163";
scaf_04142	transdecoder	CDS	8706	9394	.	-	0	transcript_id "MSTRG.24163.15.p3"; gene_id "MSTRG.24163";
scaf_04142	transdecoder	exon	7900	8191	.	-	.	transcript_id "MSTRG.24163.14.p1"; gene_id "MSTRG.24163";
scaf_04142	transdecoder	exon	8740	9836	.	-	.	transcript_id "MSTRG.24163.14.p1"; gene_id "MSTRG.24163";
scaf_04142	transdecoder	exon	9949	11244	.	-	.	transcript_id "MSTRG.24163.14.p1"; gene_id "MSTRG.24163";
scaf_04142	transdecoder	CDS	7902	8191	.	-	2	transcript_id "MSTRG.24163.14.p1"; gene_id "MSTRG.24163";
scaf_04142	transdecoder	CDS	8740	9836	.	-	1	transcript_id "MSTRG.24163.14.p1"; gene_id "MSTRG.24163";
scaf_04142	transdecoder	CDS	9949	10214	.	-	0	transcript_id "MSTRG.24163.14.p1"; gene_id "MSTRG.24163";
scaf_04142	transdecoder	exon	7911	8191	.	-	.	transcript_id "MSTRG.24163.16.p1"; gene_id "MSTRG.24163";
scaf_04142	transdecoder	exon	8802	9388	.	-	.	transcript_id "MSTRG.24163.16.p1"; gene_id "MSTRG.24163";
scaf_04142	transdecoder	CDS	7912	8191	.	-	1	transcript_id "MSTRG.24163.16.p1"; gene_id "MSTRG.24163";
scaf_04142	transdecoder	CDS	8802	9388	.	-	0	transcript_id "MSTRG.24163.16.p1"; gene_id "MSTRG.24163";
scaf_04142	transdecoder	exon	7916	8191	.	-	.	transcript_id "MSTRG.24163.17.p4"; gene_id "MSTRG.24163";
scaf_04142	transdecoder	exon	9178	11287	.	-	.	transcript_id "MSTRG.24163.17.p4"; gene_id "MSTRG.24163";
scaf_04142	transdecoder	CDS	10956	11285	.	-	0	transcript_id "MSTRG.24163.17.p4"; gene_id "MSTRG.24163";
scaf_04142	transdecoder	exon	7916	8191	.	-	.	transcript_id "MSTRG.24163.18.p2"; gene_id "MSTRG.24163";
scaf_04142	transdecoder	exon	10604	11287	.	-	.	transcript_id "MSTRG.24163.18.p2"; gene_id "MSTRG.24163";
scaf_04142	transdecoder	CDS	10956	11285	.	-	0	transcript_id "MSTRG.24163.18.p2"; gene_id "MSTRG.24163";
scaf_04142	transdecoder	exon	7916	8191	.	-	.	transcript_id "MSTRG.24163.19.p4"; gene_id "MSTRG.24163";
scaf_04142	transdecoder	exon	9272	11287	.	-	.	transcript_id "MSTRG.24163.19.p4"; gene_id "MSTRG.24163";
scaf_04142	transdecoder	CDS	10956	11285	.	-	0	transcript_id "MSTRG.24163.19.p4"; gene_id "MSTRG.24163";
scaf_04146	transdecoder	exon	1797	2037	.	+	.	transcript_id "MSTRG.24159.1.p1"; gene_id "MSTRG.24159";
scaf_04146	transdecoder	exon	2419	2504	.	+	.	transcript_id "MSTRG.24159.1.p1"; gene_id "MSTRG.24159";
scaf_04146	transdecoder	exon	2635	2731	.	+	.	transcript_id "MSTRG.24159.1.p1"; gene_id "MSTRG.24159";
scaf_04146	transdecoder	exon	4178	4247	.	+	.	transcript_id "MSTRG.24159.1.p1"; gene_id "MSTRG.24159";
scaf_04146	transdecoder	exon	7488	7575	.	+	.	transcript_id "MSTRG.24159.1.p1"; gene_id "MSTRG.24159";
scaf_04146	transdecoder	CDS	1798	2037	.	+	0	transcript_id "MSTRG.24159.1.p1"; gene_id "MSTRG.24159";
scaf_04146	transdecoder	CDS	2419	2504	.	+	0	transcript_id "MSTRG.24159.1.p1"; gene_id "MSTRG.24159";
scaf_04146	transdecoder	CDS	2635	2731	.	+	1	transcript_id "MSTRG.24159.1.p1"; gene_id "MSTRG.24159";
scaf_04146	transdecoder	CDS	4178	4247	.	+	0	transcript_id "MSTRG.24159.1.p1"; gene_id "MSTRG.24159";
scaf_04146	transdecoder	CDS	7488	7573	.	+	2	transcript_id "MSTRG.24159.1.p1"; gene_id "MSTRG.24159";
scaf_04146	transdecoder	exon	1810	2037	.	+	.	transcript_id "PMZ_0035093-RA.p1"; gene_id "MSTRG.24159";
scaf_04146	transdecoder	exon	2419	2499	.	+	.	transcript_id "PMZ_0035093-RA.p1"; gene_id "MSTRG.24159";
scaf_04146	transdecoder	exon	2630	2731	.	+	.	transcript_id "PMZ_0035093-RA.p1"; gene_id "MSTRG.24159";
scaf_04146	transdecoder	exon	4178	4259	.	+	.	transcript_id "PMZ_0035093-RA.p1"; gene_id "MSTRG.24159";
scaf_04146	transdecoder	exon	7488	7574	.	+	.	transcript_id "PMZ_0035093-RA.p1"; gene_id "MSTRG.24159";
scaf_04146	transdecoder	exon	8070	8323	.	+	.	transcript_id "PMZ_0035093-RA.p1"; gene_id "MSTRG.24159";
scaf_04146	transdecoder	exon	8681	8802	.	+	.	transcript_id "PMZ_0035093-RA.p1"; gene_id "MSTRG.24159";
scaf_04146	transdecoder	exon	11872	12073	.	+	.	transcript_id "PMZ_0035093-RA.p1"; gene_id "MSTRG.24159";
scaf_04146	transdecoder	exon	12684	12950	.	+	.	transcript_id "PMZ_0035093-RA.p1"; gene_id "MSTRG.24159";
scaf_04146	transdecoder	CDS	1810	2037	.	+	0	transcript_id "PMZ_0035093-RA.p1"; gene_id "MSTRG.24159";
scaf_04146	transdecoder	CDS	2419	2499	.	+	0	transcript_id "PMZ_0035093-RA.p1"; gene_id "MSTRG.24159";
scaf_04146	transdecoder	CDS	2630	2731	.	+	0	transcript_id "PMZ_0035093-RA.p1"; gene_id "MSTRG.24159";
scaf_04146	transdecoder	CDS	4178	4259	.	+	0	transcript_id "PMZ_0035093-RA.p1"; gene_id "MSTRG.24159";
scaf_04146	transdecoder	CDS	7488	7574	.	+	2	transcript_id "PMZ_0035093-RA.p1"; gene_id "MSTRG.24159";
scaf_04146	transdecoder	CDS	8070	8323	.	+	2	transcript_id "PMZ_0035093-RA.p1"; gene_id "MSTRG.24159";
scaf_04146	transdecoder	CDS	8681	8802	.	+	0	transcript_id "PMZ_0035093-RA.p1"; gene_id "MSTRG.24159";
scaf_04146	transdecoder	CDS	11872	12073	.	+	1	transcript_id "PMZ_0035093-RA.p1"; gene_id "MSTRG.24159";
scaf_04146	transdecoder	CDS	12684	12854	.	+	0	transcript_id "PMZ_0035093-RA.p1"; gene_id "MSTRG.24159";
scaf_04146	transdecoder	exon	1810	2037	.	+	.	transcript_id "MSTRG.24159.2.p1"; gene_id "MSTRG.24159";
scaf_04146	transdecoder	exon	2419	2499	.	+	.	transcript_id "MSTRG.24159.2.p1"; gene_id "MSTRG.24159";
scaf_04146	transdecoder	exon	2630	2731	.	+	.	transcript_id "MSTRG.24159.2.p1"; gene_id "MSTRG.24159";
scaf_04146	transdecoder	exon	4178	4259	.	+	.	transcript_id "MSTRG.24159.2.p1"; gene_id "MSTRG.24159";
scaf_04146	transdecoder	exon	7488	7574	.	+	.	transcript_id "MSTRG.24159.2.p1"; gene_id "MSTRG.24159";
scaf_04146	transdecoder	exon	8070	8323	.	+	.	transcript_id "MSTRG.24159.2.p1"; gene_id "MSTRG.24159";
scaf_04146	transdecoder	exon	8681	8802	.	+	.	transcript_id "MSTRG.24159.2.p1"; gene_id "MSTRG.24159";
scaf_04146	transdecoder	exon	11872	12073	.	+	.	transcript_id "MSTRG.24159.2.p1"; gene_id "MSTRG.24159";
scaf_04146	transdecoder	exon	12684	12741	.	+	.	transcript_id "MSTRG.24159.2.p1"; gene_id "MSTRG.24159";
scaf_04146	transdecoder	exon	13574	13669	.	+	.	transcript_id "MSTRG.24159.2.p1"; gene_id "MSTRG.24159";
scaf_04146	transdecoder	exon	14128	14571	.	+	.	transcript_id "MSTRG.24159.2.p1"; gene_id "MSTRG.24159";
scaf_04146	transdecoder	CDS	1810	2037	.	+	0	transcript_id "MSTRG.24159.2.p1"; gene_id "MSTRG.24159";
scaf_04146	transdecoder	CDS	2419	2499	.	+	0	transcript_id "MSTRG.24159.2.p1"; gene_id "MSTRG.24159";
scaf_04146	transdecoder	CDS	2630	2731	.	+	0	transcript_id "MSTRG.24159.2.p1"; gene_id "MSTRG.24159";
scaf_04146	transdecoder	CDS	4178	4259	.	+	0	transcript_id "MSTRG.24159.2.p1"; gene_id "MSTRG.24159";
scaf_04146	transdecoder	CDS	7488	7574	.	+	2	transcript_id "MSTRG.24159.2.p1"; gene_id "MSTRG.24159";
scaf_04146	transdecoder	CDS	8070	8323	.	+	2	transcript_id "MSTRG.24159.2.p1"; gene_id "MSTRG.24159";
scaf_04146	transdecoder	CDS	8681	8802	.	+	0	transcript_id "MSTRG.24159.2.p1"; gene_id "MSTRG.24159";
scaf_04146	transdecoder	CDS	11872	12073	.	+	1	transcript_id "MSTRG.24159.2.p1"; gene_id "MSTRG.24159";
scaf_04146	transdecoder	CDS	12684	12741	.	+	0	transcript_id "MSTRG.24159.2.p1"; gene_id "MSTRG.24159";
scaf_04146	transdecoder	CDS	13574	13669	.	+	2	transcript_id "MSTRG.24159.2.p1"; gene_id "MSTRG.24159";
scaf_04146	transdecoder	CDS	14128	14183	.	+	2	transcript_id "MSTRG.24159.2.p1"; gene_id "MSTRG.24159";
scaf_04149	transdecoder	exon	4380	4852	.	+	.	transcript_id "PMZ_0048901-RA.p1"; gene_id "PMZ_0048901";
scaf_04149	transdecoder	exon	6704	6806	.	+	.	transcript_id "PMZ_0048901-RA.p1"; gene_id "PMZ_0048901";
scaf_04149	transdecoder	CDS	4380	4852	.	+	0	transcript_id "PMZ_0048901-RA.p1"; gene_id "PMZ_0048901";
scaf_04149	transdecoder	CDS	6704	6806	.	+	1	transcript_id "PMZ_0048901-RA.p1"; gene_id "PMZ_0048901";
scaf_04152	transdecoder	exon	7883	7966	.	+	.	transcript_id "PMZ_0018934-RA.p1"; gene_id "PMZ_0018934";
scaf_04152	transdecoder	exon	12285	12474	.	+	.	transcript_id "PMZ_0018934-RA.p1"; gene_id "PMZ_0018934";
scaf_04152	transdecoder	exon	12812	13012	.	+	.	transcript_id "PMZ_0018934-RA.p1"; gene_id "PMZ_0018934";
scaf_04152	transdecoder	exon	13593	13703	.	+	.	transcript_id "PMZ_0018934-RA.p1"; gene_id "PMZ_0018934";
scaf_04152	transdecoder	exon	13879	13981	.	+	.	transcript_id "PMZ_0018934-RA.p1"; gene_id "PMZ_0018934";
scaf_04152	transdecoder	exon	14385	14391	.	+	.	transcript_id "PMZ_0018934-RA.p1"; gene_id "PMZ_0018934";
scaf_04152	transdecoder	CDS	7883	7966	.	+	0	transcript_id "PMZ_0018934-RA.p1"; gene_id "PMZ_0018934";
scaf_04152	transdecoder	CDS	12285	12474	.	+	0	transcript_id "PMZ_0018934-RA.p1"; gene_id "PMZ_0018934";
scaf_04152	transdecoder	CDS	12812	13012	.	+	2	transcript_id "PMZ_0018934-RA.p1"; gene_id "PMZ_0018934";
scaf_04152	transdecoder	CDS	13593	13703	.	+	2	transcript_id "PMZ_0018934-RA.p1"; gene_id "PMZ_0018934";
scaf_04152	transdecoder	CDS	13879	13981	.	+	2	transcript_id "PMZ_0018934-RA.p1"; gene_id "PMZ_0018934";
scaf_04152	transdecoder	CDS	14385	14391	.	+	1	transcript_id "PMZ_0018934-RA.p1"; gene_id "PMZ_0018934";
scaf_04155	transdecoder	exon	2386	4900	.	-	.	transcript_id "MSTRG.24161.1.p1"; gene_id "MSTRG.24161";
scaf_04155	transdecoder	exon	5417	5589	.	-	.	transcript_id "MSTRG.24161.1.p1"; gene_id "MSTRG.24161";
scaf_04155	transdecoder	exon	6286	6394	.	-	.	transcript_id "MSTRG.24161.1.p1"; gene_id "MSTRG.24161";
scaf_04155	transdecoder	exon	7169	7377	.	-	.	transcript_id "MSTRG.24161.1.p1"; gene_id "MSTRG.24161";
scaf_04155	transdecoder	exon	7670	7793	.	-	.	transcript_id "MSTRG.24161.1.p1"; gene_id "MSTRG.24161";
scaf_04155	transdecoder	exon	8370	8458	.	-	.	transcript_id "MSTRG.24161.1.p1"; gene_id "MSTRG.24161";
scaf_04155	transdecoder	exon	9677	9967	.	-	.	transcript_id "MSTRG.24161.1.p1"; gene_id "MSTRG.24161";
scaf_04155	transdecoder	exon	13348	13559	.	-	.	transcript_id "MSTRG.24161.1.p1"; gene_id "MSTRG.24161";
scaf_04155	transdecoder	exon	14282	14520	.	-	.	transcript_id "MSTRG.24161.1.p1"; gene_id "MSTRG.24161";
scaf_04155	transdecoder	CDS	4780	4900	.	-	1	transcript_id "MSTRG.24161.1.p1"; gene_id "MSTRG.24161";
scaf_04155	transdecoder	CDS	5417	5589	.	-	0	transcript_id "MSTRG.24161.1.p1"; gene_id "MSTRG.24161";
scaf_04155	transdecoder	CDS	6286	6394	.	-	1	transcript_id "MSTRG.24161.1.p1"; gene_id "MSTRG.24161";
scaf_04155	transdecoder	CDS	7169	7377	.	-	0	transcript_id "MSTRG.24161.1.p1"; gene_id "MSTRG.24161";
scaf_04155	transdecoder	CDS	7670	7793	.	-	1	transcript_id "MSTRG.24161.1.p1"; gene_id "MSTRG.24161";
scaf_04155	transdecoder	CDS	8370	8458	.	-	0	transcript_id "MSTRG.24161.1.p1"; gene_id "MSTRG.24161";
scaf_04155	transdecoder	CDS	9677	9967	.	-	0	transcript_id "MSTRG.24161.1.p1"; gene_id "MSTRG.24161";
scaf_04155	transdecoder	CDS	13348	13389	.	-	0	transcript_id "MSTRG.24161.1.p1"; gene_id "MSTRG.24161";
scaf_04155	transdecoder	exon	2429	4900	.	-	.	transcript_id "PMZ_0035235-RA.p1"; gene_id "MSTRG.24161";
scaf_04155	transdecoder	exon	5417	5580	.	-	.	transcript_id "PMZ_0035235-RA.p1"; gene_id "MSTRG.24161";
scaf_04155	transdecoder	exon	6286	6439	.	-	.	transcript_id "PMZ_0035235-RA.p1"; gene_id "MSTRG.24161";
scaf_04155	transdecoder	exon	7169	7377	.	-	.	transcript_id "PMZ_0035235-RA.p1"; gene_id "MSTRG.24161";
scaf_04155	transdecoder	exon	7670	7793	.	-	.	transcript_id "PMZ_0035235-RA.p1"; gene_id "MSTRG.24161";
scaf_04155	transdecoder	exon	8370	8419	.	-	.	transcript_id "PMZ_0035235-RA.p1"; gene_id "MSTRG.24161";
scaf_04155	transdecoder	exon	9677	9967	.	-	.	transcript_id "PMZ_0035235-RA.p1"; gene_id "MSTRG.24161";
scaf_04155	transdecoder	exon	13440	13559	.	-	.	transcript_id "PMZ_0035235-RA.p1"; gene_id "MSTRG.24161";
scaf_04155	transdecoder	exon	14282	14494	.	-	.	transcript_id "PMZ_0035235-RA.p1"; gene_id "MSTRG.24161";
scaf_04155	transdecoder	CDS	4780	4900	.	-	1	transcript_id "PMZ_0035235-RA.p1"; gene_id "MSTRG.24161";
scaf_04155	transdecoder	CDS	5417	5580	.	-	0	transcript_id "PMZ_0035235-RA.p1"; gene_id "MSTRG.24161";
scaf_04155	transdecoder	CDS	6286	6439	.	-	1	transcript_id "PMZ_0035235-RA.p1"; gene_id "MSTRG.24161";
scaf_04155	transdecoder	CDS	7169	7377	.	-	0	transcript_id "PMZ_0035235-RA.p1"; gene_id "MSTRG.24161";
scaf_04155	transdecoder	CDS	7670	7793	.	-	1	transcript_id "PMZ_0035235-RA.p1"; gene_id "MSTRG.24161";
scaf_04155	transdecoder	CDS	8370	8419	.	-	0	transcript_id "PMZ_0035235-RA.p1"; gene_id "MSTRG.24161";
scaf_04155	transdecoder	CDS	9677	9967	.	-	0	transcript_id "PMZ_0035235-RA.p1"; gene_id "MSTRG.24161";
scaf_04155	transdecoder	CDS	13440	13559	.	-	0	transcript_id "PMZ_0035235-RA.p1"; gene_id "MSTRG.24161";
scaf_04155	transdecoder	CDS	14282	14494	.	-	0	transcript_id "PMZ_0035235-RA.p1"; gene_id "MSTRG.24161";
scaf_04158	transdecoder	exon	9232	9299	.	-	.	transcript_id "PMZ_0047352-RA.p1"; gene_id "MSTRG.24160";
scaf_04158	transdecoder	exon	10730	10859	.	-	.	transcript_id "PMZ_0047352-RA.p1"; gene_id "MSTRG.24160";
scaf_04158	transdecoder	exon	12216	12364	.	-	.	transcript_id "PMZ_0047352-RA.p1"; gene_id "MSTRG.24160";
scaf_04158	transdecoder	exon	14358	14361	.	-	.	transcript_id "PMZ_0047352-RA.p1"; gene_id "MSTRG.24160";
scaf_04158	transdecoder	CDS	9232	9299	.	-	2	transcript_id "PMZ_0047352-RA.p1"; gene_id "MSTRG.24160";
scaf_04158	transdecoder	CDS	10730	10859	.	-	0	transcript_id "PMZ_0047352-RA.p1"; gene_id "MSTRG.24160";
scaf_04158	transdecoder	CDS	12216	12364	.	-	2	transcript_id "PMZ_0047352-RA.p1"; gene_id "MSTRG.24160";
scaf_04158	transdecoder	CDS	14358	14361	.	-	0	transcript_id "PMZ_0047352-RA.p1"; gene_id "MSTRG.24160";
scaf_04160	transdecoder	exon	6089	6167	.	+	.	transcript_id "PMZ_0036446-RA.p1"; gene_id "MSTRG.24162";
scaf_04160	transdecoder	exon	9582	9772	.	+	.	transcript_id "PMZ_0036446-RA.p1"; gene_id "MSTRG.24162";
scaf_04160	transdecoder	exon	11059	11206	.	+	.	transcript_id "PMZ_0036446-RA.p1"; gene_id "MSTRG.24162";
scaf_04160	transdecoder	exon	12680	13041	.	+	.	transcript_id "PMZ_0036446-RA.p1"; gene_id "MSTRG.24162";
scaf_04160	transdecoder	CDS	6089	6167	.	+	0	transcript_id "PMZ_0036446-RA.p1"; gene_id "MSTRG.24162";
scaf_04160	transdecoder	CDS	9582	9772	.	+	2	transcript_id "PMZ_0036446-RA.p1"; gene_id "MSTRG.24162";
scaf_04160	transdecoder	CDS	11059	11206	.	+	0	transcript_id "PMZ_0036446-RA.p1"; gene_id "MSTRG.24162";
scaf_04160	transdecoder	CDS	12680	12684	.	+	2	transcript_id "PMZ_0036446-RA.p1"; gene_id "MSTRG.24162";
scaf_04161	transdecoder	exon	1828	2114	.	+	.	transcript_id "PMZ_0048640-RA.p1"; gene_id "PMZ_0048640";
scaf_04161	transdecoder	exon	4320	4493	.	+	.	transcript_id "PMZ_0048640-RA.p1"; gene_id "PMZ_0048640";
scaf_04161	transdecoder	exon	6639	6780	.	+	.	transcript_id "PMZ_0048640-RA.p1"; gene_id "PMZ_0048640";
scaf_04161	transdecoder	exon	7522	8032	.	+	.	transcript_id "PMZ_0048640-RA.p1"; gene_id "PMZ_0048640";
scaf_04161	transdecoder	CDS	2072	2114	.	+	0	transcript_id "PMZ_0048640-RA.p1"; gene_id "PMZ_0048640";
scaf_04161	transdecoder	CDS	4320	4493	.	+	2	transcript_id "PMZ_0048640-RA.p1"; gene_id "PMZ_0048640";
scaf_04161	transdecoder	CDS	6639	6780	.	+	2	transcript_id "PMZ_0048640-RA.p1"; gene_id "PMZ_0048640";
scaf_04161	transdecoder	CDS	7522	7636	.	+	1	transcript_id "PMZ_0048640-RA.p1"; gene_id "PMZ_0048640";
scaf_04163	transdecoder	exon	7386	7587	.	+	.	transcript_id "MSTRG.24167.2.p1"; gene_id "MSTRG.24167";
scaf_04163	transdecoder	exon	13935	14006	.	+	.	transcript_id "MSTRG.24167.2.p1"; gene_id "MSTRG.24167";
scaf_04163	transdecoder	exon	14457	14548	.	+	.	transcript_id "MSTRG.24167.2.p1"; gene_id "MSTRG.24167";
scaf_04163	transdecoder	CDS	7387	7587	.	+	0	transcript_id "MSTRG.24167.2.p1"; gene_id "MSTRG.24167";
scaf_04163	transdecoder	CDS	13935	14006	.	+	0	transcript_id "MSTRG.24167.2.p1"; gene_id "MSTRG.24167";
scaf_04163	transdecoder	CDS	14457	14546	.	+	0	transcript_id "MSTRG.24167.2.p1"; gene_id "MSTRG.24167";
scaf_04164	transdecoder	exon	1625	1849	.	+	.	transcript_id "PMZ_0048661-RA.p2"; gene_id "PMZ_0048661";
scaf_04164	transdecoder	exon	6169	6331	.	+	.	transcript_id "PMZ_0048661-RA.p2"; gene_id "PMZ_0048661";
scaf_04164	transdecoder	exon	9730	9822	.	+	.	transcript_id "PMZ_0048661-RA.p2"; gene_id "PMZ_0048661";
scaf_04164	transdecoder	exon	11027	11342	.	+	.	transcript_id "PMZ_0048661-RA.p2"; gene_id "PMZ_0048661";
scaf_04164	transdecoder	CDS	1627	1849	.	+	0	transcript_id "PMZ_0048661-RA.p2"; gene_id "PMZ_0048661";
scaf_04164	transdecoder	CDS	6169	6331	.	+	2	transcript_id "PMZ_0048661-RA.p2"; gene_id "PMZ_0048661";
scaf_04164	transdecoder	CDS	9730	9822	.	+	1	transcript_id "PMZ_0048661-RA.p2"; gene_id "PMZ_0048661";
scaf_04164	transdecoder	CDS	11027	11342	.	+	1	transcript_id "PMZ_0048661-RA.p2"; gene_id "PMZ_0048661";
scaf_04165	transdecoder	exon	10719	12048	.	-	.	transcript_id "MSTRG.24168.1.p2"; gene_id "MSTRG.24168";
scaf_04165	transdecoder	exon	13450	13672	.	-	.	transcript_id "MSTRG.24168.1.p2"; gene_id "MSTRG.24168";
scaf_04165	transdecoder	CDS	11920	12048	.	-	0	transcript_id "MSTRG.24168.1.p2"; gene_id "MSTRG.24168";
scaf_04165	transdecoder	CDS	13450	13671	.	-	0	transcript_id "MSTRG.24168.1.p2"; gene_id "MSTRG.24168";
scaf_04173	transdecoder	exon	109	275	.	-	.	transcript_id "MSTRG.24170.1.p1"; gene_id "MSTRG.24170";
scaf_04173	transdecoder	exon	978	1126	.	-	.	transcript_id "MSTRG.24170.1.p1"; gene_id "MSTRG.24170";
scaf_04173	transdecoder	exon	2311	2386	.	-	.	transcript_id "MSTRG.24170.1.p1"; gene_id "MSTRG.24170";
scaf_04173	transdecoder	exon	3203	3297	.	-	.	transcript_id "MSTRG.24170.1.p1"; gene_id "MSTRG.24170";
scaf_04173	transdecoder	exon	13507	13559	.	-	.	transcript_id "MSTRG.24170.1.p1"; gene_id "MSTRG.24170";
scaf_04173	transdecoder	exon	13969	14108	.	-	.	transcript_id "MSTRG.24170.1.p1"; gene_id "MSTRG.24170";
scaf_04173	transdecoder	CDS	135	275	.	-	0	transcript_id "MSTRG.24170.1.p1"; gene_id "MSTRG.24170";
scaf_04173	transdecoder	CDS	978	1126	.	-	2	transcript_id "MSTRG.24170.1.p1"; gene_id "MSTRG.24170";
scaf_04173	transdecoder	CDS	2311	2386	.	-	0	transcript_id "MSTRG.24170.1.p1"; gene_id "MSTRG.24170";
scaf_04173	transdecoder	CDS	3203	3297	.	-	2	transcript_id "MSTRG.24170.1.p1"; gene_id "MSTRG.24170";
scaf_04173	transdecoder	CDS	13507	13559	.	-	1	transcript_id "MSTRG.24170.1.p1"; gene_id "MSTRG.24170";
scaf_04173	transdecoder	CDS	13969	14108	.	-	0	transcript_id "MSTRG.24170.1.p1"; gene_id "MSTRG.24170";
scaf_04175	transdecoder	exon	1450	1729	.	+	.	transcript_id "PMZ_0047383-RA.p1"; gene_id "MSTRG.24172";
scaf_04175	transdecoder	exon	2193	2254	.	+	.	transcript_id "PMZ_0047383-RA.p1"; gene_id "MSTRG.24172";
scaf_04175	transdecoder	exon	3124	3258	.	+	.	transcript_id "PMZ_0047383-RA.p1"; gene_id "MSTRG.24172";
scaf_04175	transdecoder	exon	5009	5017	.	+	.	transcript_id "PMZ_0047383-RA.p1"; gene_id "MSTRG.24172";
scaf_04175	transdecoder	CDS	1450	1729	.	+	0	transcript_id "PMZ_0047383-RA.p1"; gene_id "MSTRG.24172";
scaf_04175	transdecoder	CDS	2193	2254	.	+	2	transcript_id "PMZ_0047383-RA.p1"; gene_id "MSTRG.24172";
scaf_04175	transdecoder	CDS	3124	3258	.	+	0	transcript_id "PMZ_0047383-RA.p1"; gene_id "MSTRG.24172";
scaf_04175	transdecoder	CDS	5009	5017	.	+	0	transcript_id "PMZ_0047383-RA.p1"; gene_id "MSTRG.24172";
scaf_04178	transdecoder	exon	1599	3139	.	-	.	transcript_id "MSTRG.24175.1.p2"; gene_id "MSTRG.24175";
scaf_04178	transdecoder	exon	5813	5908	.	-	.	transcript_id "MSTRG.24175.1.p2"; gene_id "MSTRG.24175";
scaf_04178	transdecoder	exon	6942	7100	.	-	.	transcript_id "MSTRG.24175.1.p2"; gene_id "MSTRG.24175";
scaf_04178	transdecoder	CDS	2960	3139	.	-	0	transcript_id "MSTRG.24175.1.p2"; gene_id "MSTRG.24175";
scaf_04178	transdecoder	CDS	5813	5908	.	-	0	transcript_id "MSTRG.24175.1.p2"; gene_id "MSTRG.24175";
scaf_04178	transdecoder	CDS	6942	7100	.	-	0	transcript_id "MSTRG.24175.1.p2"; gene_id "MSTRG.24175";
scaf_04179	transdecoder	exon	1	232	.	-	.	transcript_id "MSTRG.24178.1.p2"; gene_id "MSTRG.24178";
scaf_04179	transdecoder	exon	1199	1275	.	-	.	transcript_id "MSTRG.24178.1.p2"; gene_id "MSTRG.24178";
scaf_04179	transdecoder	exon	1841	2002	.	-	.	transcript_id "MSTRG.24178.1.p2"; gene_id "MSTRG.24178";
scaf_04179	transdecoder	exon	4911	5059	.	-	.	transcript_id "MSTRG.24178.1.p2"; gene_id "MSTRG.24178";
scaf_04179	transdecoder	CDS	165	232	.	-	2	transcript_id "MSTRG.24178.1.p2"; gene_id "MSTRG.24178";
scaf_04179	transdecoder	CDS	1199	1275	.	-	1	transcript_id "MSTRG.24178.1.p2"; gene_id "MSTRG.24178";
scaf_04179	transdecoder	CDS	1841	2002	.	-	1	transcript_id "MSTRG.24178.1.p2"; gene_id "MSTRG.24178";
scaf_04179	transdecoder	CDS	4911	5059	.	-	0	transcript_id "MSTRG.24178.1.p2"; gene_id "MSTRG.24178";
scaf_04182	transdecoder	exon	433	624	.	+	.	transcript_id "MSTRG.24177.1.p3"; gene_id "MSTRG.24177";
scaf_04182	transdecoder	exon	1460	4099	.	+	.	transcript_id "MSTRG.24177.1.p3"; gene_id "MSTRG.24177";
scaf_04182	transdecoder	CDS	433	624	.	+	0	transcript_id "MSTRG.24177.1.p3"; gene_id "MSTRG.24177";
scaf_04182	transdecoder	CDS	1460	1792	.	+	0	transcript_id "MSTRG.24177.1.p3"; gene_id "MSTRG.24177";
scaf_04184	transdecoder	exon	645	1466	.	-	.	transcript_id "MSTRG.24180.1.p2"; gene_id "MSTRG.24180";
scaf_04184	transdecoder	exon	4116	4331	.	-	.	transcript_id "MSTRG.24180.1.p2"; gene_id "MSTRG.24180";
scaf_04184	transdecoder	exon	4919	5175	.	-	.	transcript_id "MSTRG.24180.1.p2"; gene_id "MSTRG.24180";
scaf_04184	transdecoder	exon	5575	5676	.	-	.	transcript_id "MSTRG.24180.1.p2"; gene_id "MSTRG.24180";
scaf_04184	transdecoder	exon	6633	6889	.	-	.	transcript_id "MSTRG.24180.1.p2"; gene_id "MSTRG.24180";
scaf_04184	transdecoder	exon	7896	7996	.	-	.	transcript_id "MSTRG.24180.1.p2"; gene_id "MSTRG.24180";
scaf_04184	transdecoder	exon	12034	12207	.	-	.	transcript_id "MSTRG.24180.1.p2"; gene_id "MSTRG.24180";
scaf_04184	transdecoder	exon	13613	14487	.	-	.	transcript_id "MSTRG.24180.1.p2"; gene_id "MSTRG.24180";
scaf_04184	transdecoder	CDS	5651	5676	.	-	2	transcript_id "MSTRG.24180.1.p2"; gene_id "MSTRG.24180";
scaf_04184	transdecoder	CDS	6633	6889	.	-	1	transcript_id "MSTRG.24180.1.p2"; gene_id "MSTRG.24180";
scaf_04184	transdecoder	CDS	7896	7996	.	-	0	transcript_id "MSTRG.24180.1.p2"; gene_id "MSTRG.24180";
scaf_04184	transdecoder	CDS	12034	12207	.	-	0	transcript_id "MSTRG.24180.1.p2"; gene_id "MSTRG.24180";
scaf_04184	transdecoder	CDS	13613	13657	.	-	0	transcript_id "MSTRG.24180.1.p2"; gene_id "MSTRG.24180";
scaf_04184	transdecoder	exon	4116	4429	.	-	.	transcript_id "MSTRG.24180.2.p1"; gene_id "MSTRG.24180";
scaf_04184	transdecoder	exon	4919	5175	.	-	.	transcript_id "MSTRG.24180.2.p1"; gene_id "MSTRG.24180";
scaf_04184	transdecoder	exon	5575	5676	.	-	.	transcript_id "MSTRG.24180.2.p1"; gene_id "MSTRG.24180";
scaf_04184	transdecoder	exon	6633	6889	.	-	.	transcript_id "MSTRG.24180.2.p1"; gene_id "MSTRG.24180";
scaf_04184	transdecoder	exon	7896	7996	.	-	.	transcript_id "MSTRG.24180.2.p1"; gene_id "MSTRG.24180";
scaf_04184	transdecoder	exon	12034	12207	.	-	.	transcript_id "MSTRG.24180.2.p1"; gene_id "MSTRG.24180";
scaf_04184	transdecoder	exon	13613	14447	.	-	.	transcript_id "MSTRG.24180.2.p1"; gene_id "MSTRG.24180";
scaf_04184	transdecoder	CDS	5651	5676	.	-	2	transcript_id "MSTRG.24180.2.p1"; gene_id "MSTRG.24180";
scaf_04184	transdecoder	CDS	6633	6889	.	-	1	transcript_id "MSTRG.24180.2.p1"; gene_id "MSTRG.24180";
scaf_04184	transdecoder	CDS	7896	7996	.	-	0	transcript_id "MSTRG.24180.2.p1"; gene_id "MSTRG.24180";
scaf_04184	transdecoder	CDS	12034	12207	.	-	0	transcript_id "MSTRG.24180.2.p1"; gene_id "MSTRG.24180";
scaf_04184	transdecoder	CDS	13613	13657	.	-	0	transcript_id "MSTRG.24180.2.p1"; gene_id "MSTRG.24180";
scaf_04188	transdecoder	exon	10774	10912	.	-	.	transcript_id "MSTRG.24183.1.p1"; gene_id "MSTRG.24183";
scaf_04188	transdecoder	exon	11716	11856	.	-	.	transcript_id "MSTRG.24183.1.p1"; gene_id "MSTRG.24183";
scaf_04188	transdecoder	exon	12550	12814	.	-	.	transcript_id "MSTRG.24183.1.p1"; gene_id "MSTRG.24183";
scaf_04188	transdecoder	CDS	10838	10912	.	-	0	transcript_id "MSTRG.24183.1.p1"; gene_id "MSTRG.24183";
scaf_04188	transdecoder	CDS	11716	11856	.	-	0	transcript_id "MSTRG.24183.1.p1"; gene_id "MSTRG.24183";
scaf_04188	transdecoder	CDS	12550	12813	.	-	0	transcript_id "MSTRG.24183.1.p1"; gene_id "MSTRG.24183";
scaf_04189	transdecoder	exon	1	155	.	+	.	transcript_id "MSTRG.24184.1.p1"; gene_id "MSTRG.24184";
scaf_04189	transdecoder	exon	2653	2806	.	+	.	transcript_id "MSTRG.24184.1.p1"; gene_id "MSTRG.24184";
scaf_04189	transdecoder	exon	6178	6248	.	+	.	transcript_id "MSTRG.24184.1.p1"; gene_id "MSTRG.24184";
scaf_04189	transdecoder	exon	8278	8428	.	+	.	transcript_id "MSTRG.24184.1.p1"; gene_id "MSTRG.24184";
scaf_04189	transdecoder	exon	11466	11614	.	+	.	transcript_id "MSTRG.24184.1.p1"; gene_id "MSTRG.24184";
scaf_04189	transdecoder	exon	12202	14110	.	+	.	transcript_id "MSTRG.24184.1.p1"; gene_id "MSTRG.24184";
scaf_04189	transdecoder	CDS	3	155	.	+	0	transcript_id "MSTRG.24184.1.p1"; gene_id "MSTRG.24184";
scaf_04189	transdecoder	CDS	2653	2806	.	+	0	transcript_id "MSTRG.24184.1.p1"; gene_id "MSTRG.24184";
scaf_04189	transdecoder	CDS	6178	6248	.	+	2	transcript_id "MSTRG.24184.1.p1"; gene_id "MSTRG.24184";
scaf_04189	transdecoder	CDS	8278	8428	.	+	0	transcript_id "MSTRG.24184.1.p1"; gene_id "MSTRG.24184";
scaf_04189	transdecoder	CDS	11466	11614	.	+	2	transcript_id "MSTRG.24184.1.p1"; gene_id "MSTRG.24184";
scaf_04189	transdecoder	CDS	12202	12369	.	+	0	transcript_id "MSTRG.24184.1.p1"; gene_id "MSTRG.24184";
scaf_04189	transdecoder	exon	3	155	.	+	.	transcript_id "PMZ_0037169-RA.p1"; gene_id "MSTRG.24184";
scaf_04189	transdecoder	exon	2653	2806	.	+	.	transcript_id "PMZ_0037169-RA.p1"; gene_id "MSTRG.24184";
scaf_04189	transdecoder	exon	3129	3136	.	+	.	transcript_id "PMZ_0037169-RA.p1"; gene_id "MSTRG.24184";
scaf_04189	transdecoder	CDS	3	155	.	+	0	transcript_id "PMZ_0037169-RA.p1"; gene_id "MSTRG.24184";
scaf_04189	transdecoder	CDS	2653	2806	.	+	0	transcript_id "PMZ_0037169-RA.p1"; gene_id "MSTRG.24184";
scaf_04189	transdecoder	CDS	3129	3136	.	+	2	transcript_id "PMZ_0037169-RA.p1"; gene_id "MSTRG.24184";
scaf_04190	transdecoder	exon	5245	5367	.	-	.	transcript_id "MSTRG.24186.1.p1"; gene_id "MSTRG.24186";
scaf_04190	transdecoder	exon	10839	11095	.	-	.	transcript_id "MSTRG.24186.1.p1"; gene_id "MSTRG.24186";
scaf_04190	transdecoder	CDS	5247	5367	.	-	1	transcript_id "MSTRG.24186.1.p1"; gene_id "MSTRG.24186";
scaf_04190	transdecoder	CDS	10839	11095	.	-	0	transcript_id "MSTRG.24186.1.p1"; gene_id "MSTRG.24186";
scaf_04199	transdecoder	exon	4173	4274	.	-	.	transcript_id "PMZ_0048752-RA.p1"; gene_id "MSTRG.24189";
scaf_04199	transdecoder	exon	5020	5163	.	-	.	transcript_id "PMZ_0048752-RA.p1"; gene_id "MSTRG.24189";
scaf_04199	transdecoder	exon	5754	6035	.	-	.	transcript_id "PMZ_0048752-RA.p1"; gene_id "MSTRG.24189";
scaf_04199	transdecoder	CDS	4173	4274	.	-	0	transcript_id "PMZ_0048752-RA.p1"; gene_id "MSTRG.24189";
scaf_04199	transdecoder	CDS	5020	5163	.	-	0	transcript_id "PMZ_0048752-RA.p1"; gene_id "MSTRG.24189";
scaf_04199	transdecoder	CDS	5754	6035	.	-	0	transcript_id "PMZ_0048752-RA.p1"; gene_id "MSTRG.24189";
scaf_04199	transdecoder	exon	5815	5874	.	+	.	transcript_id "PMZ_0047457-RA.p1"; gene_id "MSTRG.24190";
scaf_04199	transdecoder	exon	9965	10132	.	+	.	transcript_id "PMZ_0047457-RA.p1"; gene_id "MSTRG.24190";
scaf_04199	transdecoder	exon	10759	11007	.	+	.	transcript_id "PMZ_0047457-RA.p1"; gene_id "MSTRG.24190";
scaf_04199	transdecoder	CDS	5815	5874	.	+	0	transcript_id "PMZ_0047457-RA.p1"; gene_id "MSTRG.24190";
scaf_04199	transdecoder	CDS	9965	10132	.	+	0	transcript_id "PMZ_0047457-RA.p1"; gene_id "MSTRG.24190";
scaf_04199	transdecoder	CDS	10759	11007	.	+	0	transcript_id "PMZ_0047457-RA.p1"; gene_id "MSTRG.24190";
scaf_04199	transdecoder	exon	9979	10078	.	+	.	transcript_id "MSTRG.24190.2.p2"; gene_id "MSTRG.24190";
scaf_04199	transdecoder	exon	10759	10938	.	+	.	transcript_id "MSTRG.24190.2.p2"; gene_id "MSTRG.24190";
scaf_04199	transdecoder	exon	12675	12715	.	+	.	transcript_id "MSTRG.24190.2.p2"; gene_id "MSTRG.24190";
scaf_04199	transdecoder	exon	13109	13196	.	+	.	transcript_id "MSTRG.24190.2.p2"; gene_id "MSTRG.24190";
scaf_04199	transdecoder	exon	14398	14437	.	+	.	transcript_id "MSTRG.24190.2.p2"; gene_id "MSTRG.24190";
scaf_04199	transdecoder	CDS	9980	10078	.	+	0	transcript_id "MSTRG.24190.2.p2"; gene_id "MSTRG.24190";
scaf_04199	transdecoder	CDS	10759	10938	.	+	0	transcript_id "MSTRG.24190.2.p2"; gene_id "MSTRG.24190";
scaf_04199	transdecoder	CDS	12675	12715	.	+	0	transcript_id "MSTRG.24190.2.p2"; gene_id "MSTRG.24190";
scaf_04199	transdecoder	CDS	13109	13190	.	+	1	transcript_id "MSTRG.24190.2.p2"; gene_id "MSTRG.24190";
scaf_04200	transdecoder	exon	1516	1665	.	+	.	transcript_id "PMZ_0047181-RA.p1"; gene_id "PMZ_0047181";
scaf_04200	transdecoder	exon	7969	8030	.	+	.	transcript_id "PMZ_0047181-RA.p1"; gene_id "PMZ_0047181";
scaf_04200	transdecoder	exon	13656	13860	.	+	.	transcript_id "PMZ_0047181-RA.p1"; gene_id "PMZ_0047181";
scaf_04200	transdecoder	exon	13944	14062	.	+	.	transcript_id "PMZ_0047181-RA.p1"; gene_id "PMZ_0047181";
scaf_04200	transdecoder	exon	14394	14401	.	+	.	transcript_id "PMZ_0047181-RA.p1"; gene_id "PMZ_0047181";
scaf_04200	transdecoder	CDS	1517	1665	.	+	0	transcript_id "PMZ_0047181-RA.p1"; gene_id "PMZ_0047181";
scaf_04200	transdecoder	CDS	7969	8030	.	+	1	transcript_id "PMZ_0047181-RA.p1"; gene_id "PMZ_0047181";
scaf_04200	transdecoder	CDS	13656	13860	.	+	2	transcript_id "PMZ_0047181-RA.p1"; gene_id "PMZ_0047181";
scaf_04200	transdecoder	CDS	13944	14062	.	+	1	transcript_id "PMZ_0047181-RA.p1"; gene_id "PMZ_0047181";
scaf_04200	transdecoder	CDS	14394	14401	.	+	2	transcript_id "PMZ_0047181-RA.p1"; gene_id "PMZ_0047181";
scaf_04206	transdecoder	exon	2807	3827	.	-	.	transcript_id "MSTRG.24192.1.p2"; gene_id "MSTRG.24192";
scaf_04206	transdecoder	exon	4881	5027	.	-	.	transcript_id "MSTRG.24192.1.p2"; gene_id "MSTRG.24192";
scaf_04206	transdecoder	CDS	3652	3827	.	-	2	transcript_id "MSTRG.24192.1.p2"; gene_id "MSTRG.24192";
scaf_04206	transdecoder	CDS	4881	5025	.	-	0	transcript_id "MSTRG.24192.1.p2"; gene_id "MSTRG.24192";
scaf_04209	transdecoder	exon	2434	2853	.	+	.	transcript_id "PMZ_0047639-RA.p1"; gene_id "MSTRG.24194";
scaf_04209	transdecoder	exon	3884	4030	.	+	.	transcript_id "PMZ_0047639-RA.p1"; gene_id "MSTRG.24194";
scaf_04209	transdecoder	CDS	2434	2853	.	+	0	transcript_id "PMZ_0047639-RA.p1"; gene_id "MSTRG.24194";
scaf_04209	transdecoder	CDS	3884	4006	.	+	0	transcript_id "PMZ_0047639-RA.p1"; gene_id "MSTRG.24194";
scaf_04209	transdecoder	exon	2453	2886	.	+	.	transcript_id "MSTRG.24194.2.p2"; gene_id "MSTRG.24194";
scaf_04209	transdecoder	exon	3884	12420	.	+	.	transcript_id "MSTRG.24194.2.p2"; gene_id "MSTRG.24194";
scaf_04209	transdecoder	CDS	2455	2886	.	+	0	transcript_id "MSTRG.24194.2.p2"; gene_id "MSTRG.24194";
scaf_04209	transdecoder	CDS	3884	4006	.	+	0	transcript_id "MSTRG.24194.2.p2"; gene_id "MSTRG.24194";
scaf_04209	transdecoder	exon	3880	4129	.	-	.	transcript_id "PMZ_0048898-RA.p1"; gene_id "MSTRG.24195";
scaf_04209	transdecoder	exon	12995	13089	.	-	.	transcript_id "PMZ_0048898-RA.p1"; gene_id "MSTRG.24195";
scaf_04209	transdecoder	CDS	3880	4129	.	-	1	transcript_id "PMZ_0048898-RA.p1"; gene_id "MSTRG.24195";
scaf_04209	transdecoder	CDS	12995	13089	.	-	0	transcript_id "PMZ_0048898-RA.p1"; gene_id "MSTRG.24195";
scaf_04211	transdecoder	exon	716	967	.	+	.	transcript_id "PMZ_0038177-RA.p1"; gene_id "MSTRG.24196";
scaf_04211	transdecoder	exon	5457	5667	.	+	.	transcript_id "PMZ_0038177-RA.p1"; gene_id "MSTRG.24196";
scaf_04211	transdecoder	exon	9574	9674	.	+	.	transcript_id "PMZ_0038177-RA.p1"; gene_id "MSTRG.24196";
scaf_04211	transdecoder	CDS	716	967	.	+	0	transcript_id "PMZ_0038177-RA.p1"; gene_id "MSTRG.24196";
scaf_04211	transdecoder	CDS	5457	5667	.	+	0	transcript_id "PMZ_0038177-RA.p1"; gene_id "MSTRG.24196";
scaf_04211	transdecoder	CDS	9574	9674	.	+	2	transcript_id "PMZ_0038177-RA.p1"; gene_id "MSTRG.24196";
scaf_04211	transdecoder	exon	844	967	.	+	.	transcript_id "MSTRG.24196.2.p1"; gene_id "MSTRG.24196";
scaf_04211	transdecoder	exon	1892	1993	.	+	.	transcript_id "MSTRG.24196.2.p1"; gene_id "MSTRG.24196";
scaf_04211	transdecoder	exon	4628	4703	.	+	.	transcript_id "MSTRG.24196.2.p1"; gene_id "MSTRG.24196";
scaf_04211	transdecoder	exon	5578	5677	.	+	.	transcript_id "MSTRG.24196.2.p1"; gene_id "MSTRG.24196";
scaf_04211	transdecoder	CDS	845	967	.	+	0	transcript_id "MSTRG.24196.2.p1"; gene_id "MSTRG.24196";
scaf_04211	transdecoder	CDS	1892	1993	.	+	0	transcript_id "MSTRG.24196.2.p1"; gene_id "MSTRG.24196";
scaf_04211	transdecoder	CDS	4628	4703	.	+	0	transcript_id "MSTRG.24196.2.p1"; gene_id "MSTRG.24196";
scaf_04211	transdecoder	CDS	5578	5675	.	+	2	transcript_id "MSTRG.24196.2.p1"; gene_id "MSTRG.24196";
scaf_04214	transdecoder	exon	10313	12407	.	-	.	transcript_id "MSTRG.24199.1.p3"; gene_id "MSTRG.24199";
scaf_04214	transdecoder	exon	14274	14313	.	-	.	transcript_id "MSTRG.24199.1.p3"; gene_id "MSTRG.24199";
scaf_04214	transdecoder	CDS	10430	12407	.	-	1	transcript_id "MSTRG.24199.1.p3"; gene_id "MSTRG.24199";
scaf_04214	transdecoder	CDS	14274	14311	.	-	0	transcript_id "MSTRG.24199.1.p3"; gene_id "MSTRG.24199";
scaf_04214	transdecoder	exon	10944	11552	.	-	.	transcript_id "MSTRG.24199.2.p3"; gene_id "MSTRG.24199";
scaf_04214	transdecoder	exon	14274	14389	.	-	.	transcript_id "MSTRG.24199.2.p3"; gene_id "MSTRG.24199";
scaf_04214	transdecoder	CDS	10944	11552	.	-	0	transcript_id "MSTRG.24199.2.p3"; gene_id "MSTRG.24199";
scaf_04214	transdecoder	CDS	14274	14387	.	-	0	transcript_id "MSTRG.24199.2.p3"; gene_id "MSTRG.24199";
scaf_04214	transdecoder	exon	10969	11172	.	-	.	transcript_id "MSTRG.24199.3.p2"; gene_id "MSTRG.24199";
scaf_04214	transdecoder	exon	14274	14388	.	-	.	transcript_id "MSTRG.24199.3.p2"; gene_id "MSTRG.24199";
scaf_04214	transdecoder	CDS	10969	11172	.	-	0	transcript_id "MSTRG.24199.3.p2"; gene_id "MSTRG.24199";
scaf_04214	transdecoder	CDS	14274	14387	.	-	0	transcript_id "MSTRG.24199.3.p2"; gene_id "MSTRG.24199";
scaf_04214	transdecoder	exon	11019	12092	.	-	.	transcript_id "MSTRG.24199.4.p3"; gene_id "MSTRG.24199";
scaf_04214	transdecoder	exon	14274	14389	.	-	.	transcript_id "MSTRG.24199.4.p3"; gene_id "MSTRG.24199";
scaf_04214	transdecoder	CDS	11019	12092	.	-	0	transcript_id "MSTRG.24199.4.p3"; gene_id "MSTRG.24199";
scaf_04214	transdecoder	CDS	14274	14387	.	-	0	transcript_id "MSTRG.24199.4.p3"; gene_id "MSTRG.24199";
scaf_04214	transdecoder	exon	11025	12314	.	-	.	transcript_id "MSTRG.24199.5.p3"; gene_id "MSTRG.24199";
scaf_04214	transdecoder	exon	14274	14313	.	-	.	transcript_id "MSTRG.24199.5.p3"; gene_id "MSTRG.24199";
scaf_04214	transdecoder	CDS	11027	12314	.	-	1	transcript_id "MSTRG.24199.5.p3"; gene_id "MSTRG.24199";
scaf_04214	transdecoder	CDS	14274	14311	.	-	0	transcript_id "MSTRG.24199.5.p3"; gene_id "MSTRG.24199";
scaf_04214	transdecoder	exon	11063	11337	.	-	.	transcript_id "MSTRG.24199.6.p1"; gene_id "MSTRG.24199";
scaf_04214	transdecoder	exon	14274	14313	.	-	.	transcript_id "MSTRG.24199.6.p1"; gene_id "MSTRG.24199";
scaf_04214	transdecoder	CDS	11063	11337	.	-	2	transcript_id "MSTRG.24199.6.p1"; gene_id "MSTRG.24199";
scaf_04214	transdecoder	CDS	14274	14313	.	-	0	transcript_id "MSTRG.24199.6.p1"; gene_id "MSTRG.24199";
scaf_04214	transdecoder	exon	11063	11586	.	-	.	transcript_id "MSTRG.24199.7.p1"; gene_id "MSTRG.24199";
scaf_04214	transdecoder	exon	14274	14313	.	-	.	transcript_id "MSTRG.24199.7.p1"; gene_id "MSTRG.24199";
scaf_04214	transdecoder	CDS	11063	11586	.	-	2	transcript_id "MSTRG.24199.7.p1"; gene_id "MSTRG.24199";
scaf_04214	transdecoder	CDS	14274	14313	.	-	0	transcript_id "MSTRG.24199.7.p1"; gene_id "MSTRG.24199";
scaf_04214	transdecoder	exon	11453	13010	.	-	.	transcript_id "MSTRG.24199.8.p1"; gene_id "MSTRG.24199";
scaf_04214	transdecoder	exon	14274	14389	.	-	.	transcript_id "MSTRG.24199.8.p1"; gene_id "MSTRG.24199";
scaf_04214	transdecoder	CDS	11453	13010	.	-	1	transcript_id "MSTRG.24199.8.p1"; gene_id "MSTRG.24199";
scaf_04214	transdecoder	CDS	14274	14389	.	-	0	transcript_id "MSTRG.24199.8.p1"; gene_id "MSTRG.24199";
scaf_04214	transdecoder	exon	11496	12108	.	-	.	transcript_id "MSTRG.24199.9.p1"; gene_id "MSTRG.24199";
scaf_04214	transdecoder	exon	14274	14313	.	-	.	transcript_id "MSTRG.24199.9.p1"; gene_id "MSTRG.24199";
scaf_04214	transdecoder	CDS	11498	12108	.	-	2	transcript_id "MSTRG.24199.9.p1"; gene_id "MSTRG.24199";
scaf_04214	transdecoder	CDS	14274	14313	.	-	0	transcript_id "MSTRG.24199.9.p1"; gene_id "MSTRG.24199";
scaf_04214	transdecoder	exon	11505	13227	.	-	.	transcript_id "MSTRG.24199.10.p1"; gene_id "MSTRG.24199";
scaf_04214	transdecoder	exon	13267	13348	.	-	.	transcript_id "MSTRG.24199.10.p1"; gene_id "MSTRG.24199";
scaf_04214	transdecoder	CDS	11507	13227	.	-	2	transcript_id "MSTRG.24199.10.p1"; gene_id "MSTRG.24199";
scaf_04214	transdecoder	CDS	13267	13348	.	-	0	transcript_id "MSTRG.24199.10.p1"; gene_id "MSTRG.24199";
scaf_04214	transdecoder	exon	11675	12790	.	-	.	transcript_id "MSTRG.24199.11.p2"; gene_id "MSTRG.24199";
scaf_04214	transdecoder	exon	14274	14313	.	-	.	transcript_id "MSTRG.24199.11.p2"; gene_id "MSTRG.24199";
scaf_04214	transdecoder	CDS	11675	12790	.	-	0	transcript_id "MSTRG.24199.11.p2"; gene_id "MSTRG.24199";
scaf_04214	transdecoder	CDS	14274	14312	.	-	0	transcript_id "MSTRG.24199.11.p2"; gene_id "MSTRG.24199";
scaf_04214	transdecoder	exon	11687	12500	.	-	.	transcript_id "MSTRG.24199.12.p1"; gene_id "MSTRG.24199";
scaf_04214	transdecoder	exon	14274	14296	.	-	.	transcript_id "MSTRG.24199.12.p1"; gene_id "MSTRG.24199";
scaf_04214	transdecoder	CDS	11687	12500	.	-	1	transcript_id "MSTRG.24199.12.p1"; gene_id "MSTRG.24199";
scaf_04214	transdecoder	CDS	14274	14296	.	-	0	transcript_id "MSTRG.24199.12.p1"; gene_id "MSTRG.24199";
scaf_04216	transdecoder	exon	205	300	.	+	.	transcript_id "MSTRG.24197.1.p1"; gene_id "MSTRG.24197";
scaf_04216	transdecoder	exon	1571	1969	.	+	.	transcript_id "MSTRG.24197.1.p1"; gene_id "MSTRG.24197";
scaf_04216	transdecoder	exon	3289	3452	.	+	.	transcript_id "MSTRG.24197.1.p1"; gene_id "MSTRG.24197";
scaf_04216	transdecoder	exon	4680	4766	.	+	.	transcript_id "MSTRG.24197.1.p1"; gene_id "MSTRG.24197";
scaf_04216	transdecoder	exon	7477	7576	.	+	.	transcript_id "MSTRG.24197.1.p1"; gene_id "MSTRG.24197";
scaf_04216	transdecoder	CDS	248	300	.	+	0	transcript_id "MSTRG.24197.1.p1"; gene_id "MSTRG.24197";
scaf_04216	transdecoder	CDS	1571	1969	.	+	1	transcript_id "MSTRG.24197.1.p1"; gene_id "MSTRG.24197";
scaf_04216	transdecoder	CDS	3289	3452	.	+	1	transcript_id "MSTRG.24197.1.p1"; gene_id "MSTRG.24197";
scaf_04216	transdecoder	CDS	4680	4738	.	+	2	transcript_id "MSTRG.24197.1.p1"; gene_id "MSTRG.24197";
scaf_04216	transdecoder	exon	205	300	.	+	.	transcript_id "PMZ_0037326-RA.p2"; gene_id "MSTRG.24197";
scaf_04216	transdecoder	exon	1583	1969	.	+	.	transcript_id "PMZ_0037326-RA.p2"; gene_id "MSTRG.24197";
scaf_04216	transdecoder	exon	3311	3452	.	+	.	transcript_id "PMZ_0037326-RA.p2"; gene_id "MSTRG.24197";
scaf_04216	transdecoder	exon	7477	7851	.	+	.	transcript_id "PMZ_0037326-RA.p2"; gene_id "MSTRG.24197";
scaf_04216	transdecoder	CDS	248	300	.	+	0	transcript_id "PMZ_0037326-RA.p2"; gene_id "MSTRG.24197";
scaf_04216	transdecoder	CDS	1583	1969	.	+	1	transcript_id "PMZ_0037326-RA.p2"; gene_id "MSTRG.24197";
scaf_04216	transdecoder	CDS	3311	3452	.	+	1	transcript_id "PMZ_0037326-RA.p2"; gene_id "MSTRG.24197";
scaf_04216	transdecoder	CDS	7477	7851	.	+	0	transcript_id "PMZ_0037326-RA.p2"; gene_id "MSTRG.24197";
scaf_04217	transdecoder	exon	3159	3271	.	-	.	transcript_id "PMZ_0047199-RA.p1"; gene_id "MSTRG.24198";
scaf_04217	transdecoder	exon	4047	4205	.	-	.	transcript_id "PMZ_0047199-RA.p1"; gene_id "MSTRG.24198";
scaf_04217	transdecoder	exon	5251	5350	.	-	.	transcript_id "PMZ_0047199-RA.p1"; gene_id "MSTRG.24198";
scaf_04217	transdecoder	exon	7747	7860	.	-	.	transcript_id "PMZ_0047199-RA.p1"; gene_id "MSTRG.24198";
scaf_04217	transdecoder	exon	9060	9197	.	-	.	transcript_id "PMZ_0047199-RA.p1"; gene_id "MSTRG.24198";
scaf_04217	transdecoder	CDS	3159	3271	.	-	2	transcript_id "PMZ_0047199-RA.p1"; gene_id "MSTRG.24198";
scaf_04217	transdecoder	CDS	4047	4205	.	-	2	transcript_id "PMZ_0047199-RA.p1"; gene_id "MSTRG.24198";
scaf_04217	transdecoder	CDS	5251	5350	.	-	0	transcript_id "PMZ_0047199-RA.p1"; gene_id "MSTRG.24198";
scaf_04217	transdecoder	CDS	7747	7860	.	-	0	transcript_id "PMZ_0047199-RA.p1"; gene_id "MSTRG.24198";
scaf_04217	transdecoder	CDS	9060	9197	.	-	0	transcript_id "PMZ_0047199-RA.p1"; gene_id "MSTRG.24198";
scaf_04221	transdecoder	exon	10280	10468	.	+	.	transcript_id "MSTRG.24206.1.p1"; gene_id "MSTRG.24206";
scaf_04221	transdecoder	exon	10971	11111	.	+	.	transcript_id "MSTRG.24206.1.p1"; gene_id "MSTRG.24206";
scaf_04221	transdecoder	exon	13149	13443	.	+	.	transcript_id "MSTRG.24206.1.p1"; gene_id "MSTRG.24206";
scaf_04221	transdecoder	CDS	10358	10468	.	+	0	transcript_id "MSTRG.24206.1.p1"; gene_id "MSTRG.24206";
scaf_04221	transdecoder	CDS	10971	11111	.	+	0	transcript_id "MSTRG.24206.1.p1"; gene_id "MSTRG.24206";
scaf_04221	transdecoder	CDS	13149	13244	.	+	0	transcript_id "MSTRG.24206.1.p1"; gene_id "MSTRG.24206";
scaf_04229	transdecoder	exon	1	1649	.	-	.	transcript_id "MSTRG.24211.1.p1"; gene_id "MSTRG.24211";
scaf_04229	transdecoder	exon	3835	4068	.	-	.	transcript_id "MSTRG.24211.1.p1"; gene_id "MSTRG.24211";
scaf_04229	transdecoder	exon	5698	5999	.	-	.	transcript_id "MSTRG.24211.1.p1"; gene_id "MSTRG.24211";
scaf_04229	transdecoder	exon	6661	6841	.	-	.	transcript_id "MSTRG.24211.1.p1"; gene_id "MSTRG.24211";
scaf_04229	transdecoder	CDS	1387	1649	.	-	2	transcript_id "MSTRG.24211.1.p1"; gene_id "MSTRG.24211";
scaf_04229	transdecoder	CDS	3835	4068	.	-	2	transcript_id "MSTRG.24211.1.p1"; gene_id "MSTRG.24211";
scaf_04229	transdecoder	CDS	5698	5812	.	-	0	transcript_id "MSTRG.24211.1.p1"; gene_id "MSTRG.24211";
scaf_04229	transdecoder	exon	1	4068	.	-	.	transcript_id "MSTRG.24211.3.p1"; gene_id "MSTRG.24211";
scaf_04229	transdecoder	exon	5698	6631	.	-	.	transcript_id "MSTRG.24211.3.p1"; gene_id "MSTRG.24211";
scaf_04229	transdecoder	exon	6661	6841	.	-	.	transcript_id "MSTRG.24211.3.p1"; gene_id "MSTRG.24211";
scaf_04229	transdecoder	CDS	3752	4068	.	-	2	transcript_id "MSTRG.24211.3.p1"; gene_id "MSTRG.24211";
scaf_04229	transdecoder	CDS	5698	5812	.	-	0	transcript_id "MSTRG.24211.3.p1"; gene_id "MSTRG.24211";
scaf_04229	transdecoder	exon	1	2686	.	-	.	transcript_id "MSTRG.24211.2.p3"; gene_id "MSTRG.24211";
scaf_04229	transdecoder	exon	9139	9900	.	-	.	transcript_id "MSTRG.24211.2.p3"; gene_id "MSTRG.24211";
scaf_04229	transdecoder	exon	9947	10072	.	-	.	transcript_id "MSTRG.24211.2.p3"; gene_id "MSTRG.24211";
scaf_04229	transdecoder	CDS	2075	2413	.	-	0	transcript_id "MSTRG.24211.2.p3"; gene_id "MSTRG.24211";
scaf_04229	transdecoder	exon	749	1649	.	-	.	transcript_id "MSTRG.24211.4.p1"; gene_id "MSTRG.24211";
scaf_04229	transdecoder	exon	3835	6631	.	-	.	transcript_id "MSTRG.24211.4.p1"; gene_id "MSTRG.24211";
scaf_04229	transdecoder	exon	6661	6841	.	-	.	transcript_id "MSTRG.24211.4.p1"; gene_id "MSTRG.24211";
scaf_04229	transdecoder	CDS	4294	4917	.	-	0	transcript_id "MSTRG.24211.4.p1"; gene_id "MSTRG.24211";
scaf_04232	transdecoder	exon	8978	10744	.	-	.	transcript_id "MSTRG.24210.1.p1"; gene_id "MSTRG.24210";
scaf_04232	transdecoder	exon	13806	14323	.	-	.	transcript_id "MSTRG.24210.1.p1"; gene_id "MSTRG.24210";
scaf_04232	transdecoder	CDS	10280	10744	.	-	0	transcript_id "MSTRG.24210.1.p1"; gene_id "MSTRG.24210";
scaf_04232	transdecoder	CDS	13806	13967	.	-	0	transcript_id "MSTRG.24210.1.p1"; gene_id "MSTRG.24210";
scaf_04233	transdecoder	exon	581	1184	.	+	.	transcript_id "MSTRG.24213.1.p1"; gene_id "MSTRG.24213";
scaf_04233	transdecoder	exon	2792	2883	.	+	.	transcript_id "MSTRG.24213.1.p1"; gene_id "MSTRG.24213";
scaf_04233	transdecoder	exon	4672	4867	.	+	.	transcript_id "MSTRG.24213.1.p1"; gene_id "MSTRG.24213";
scaf_04233	transdecoder	exon	7182	7340	.	+	.	transcript_id "MSTRG.24213.1.p1"; gene_id "MSTRG.24213";
scaf_04233	transdecoder	exon	8383	8551	.	+	.	transcript_id "MSTRG.24213.1.p1"; gene_id "MSTRG.24213";
scaf_04233	transdecoder	exon	9004	9456	.	+	.	transcript_id "MSTRG.24213.1.p1"; gene_id "MSTRG.24213";
scaf_04233	transdecoder	CDS	1083	1184	.	+	0	transcript_id "MSTRG.24213.1.p1"; gene_id "MSTRG.24213";
scaf_04233	transdecoder	CDS	2792	2883	.	+	0	transcript_id "MSTRG.24213.1.p1"; gene_id "MSTRG.24213";
scaf_04233	transdecoder	CDS	4672	4867	.	+	1	transcript_id "MSTRG.24213.1.p1"; gene_id "MSTRG.24213";
scaf_04233	transdecoder	CDS	7182	7340	.	+	0	transcript_id "MSTRG.24213.1.p1"; gene_id "MSTRG.24213";
scaf_04233	transdecoder	CDS	8383	8424	.	+	0	transcript_id "MSTRG.24213.1.p1"; gene_id "MSTRG.24213";
scaf_04233	transdecoder	exon	1072	1184	.	+	.	transcript_id "MSTRG.24213.2.p1"; gene_id "MSTRG.24213";
scaf_04233	transdecoder	exon	2792	2883	.	+	.	transcript_id "MSTRG.24213.2.p1"; gene_id "MSTRG.24213";
scaf_04233	transdecoder	exon	4672	4867	.	+	.	transcript_id "MSTRG.24213.2.p1"; gene_id "MSTRG.24213";
scaf_04233	transdecoder	exon	7182	7340	.	+	.	transcript_id "MSTRG.24213.2.p1"; gene_id "MSTRG.24213";
scaf_04233	transdecoder	exon	8141	8182	.	+	.	transcript_id "MSTRG.24213.2.p1"; gene_id "MSTRG.24213";
scaf_04233	transdecoder	CDS	1137	1184	.	+	0	transcript_id "MSTRG.24213.2.p1"; gene_id "MSTRG.24213";
scaf_04233	transdecoder	CDS	2792	2883	.	+	0	transcript_id "MSTRG.24213.2.p1"; gene_id "MSTRG.24213";
scaf_04233	transdecoder	CDS	4672	4867	.	+	1	transcript_id "MSTRG.24213.2.p1"; gene_id "MSTRG.24213";
scaf_04233	transdecoder	CDS	7182	7340	.	+	0	transcript_id "MSTRG.24213.2.p1"; gene_id "MSTRG.24213";
scaf_04233	transdecoder	CDS	8141	8182	.	+	0	transcript_id "MSTRG.24213.2.p1"; gene_id "MSTRG.24213";
scaf_04233	transdecoder	exon	1079	1222	.	+	.	transcript_id "PMZ_0047189-RA.p1"; gene_id "MSTRG.24213";
scaf_04233	transdecoder	exon	4672	4801	.	+	.	transcript_id "PMZ_0047189-RA.p1"; gene_id "MSTRG.24213";
scaf_04233	transdecoder	exon	7182	7285	.	+	.	transcript_id "PMZ_0047189-RA.p1"; gene_id "MSTRG.24213";
scaf_04233	transdecoder	exon	8457	8615	.	+	.	transcript_id "PMZ_0047189-RA.p1"; gene_id "MSTRG.24213";
scaf_04233	transdecoder	exon	9004	9625	.	+	.	transcript_id "PMZ_0047189-RA.p1"; gene_id "MSTRG.24213";
scaf_04233	transdecoder	CDS	1137	1222	.	+	0	transcript_id "PMZ_0047189-RA.p1"; gene_id "MSTRG.24213";
scaf_04233	transdecoder	CDS	4672	4801	.	+	1	transcript_id "PMZ_0047189-RA.p1"; gene_id "MSTRG.24213";
scaf_04233	transdecoder	CDS	7182	7285	.	+	0	transcript_id "PMZ_0047189-RA.p1"; gene_id "MSTRG.24213";
scaf_04233	transdecoder	CDS	8457	8615	.	+	1	transcript_id "PMZ_0047189-RA.p1"; gene_id "MSTRG.24213";
scaf_04233	transdecoder	CDS	9004	9625	.	+	1	transcript_id "PMZ_0047189-RA.p1"; gene_id "MSTRG.24213";
scaf_04237	transdecoder	exon	668	1567	.	-	.	transcript_id "PMZ_0038209-RA.p1"; gene_id "MSTRG.24214";
scaf_04237	transdecoder	exon	7002	7195	.	-	.	transcript_id "PMZ_0038209-RA.p1"; gene_id "MSTRG.24214";
scaf_04237	transdecoder	exon	11003	11135	.	-	.	transcript_id "PMZ_0038209-RA.p1"; gene_id "MSTRG.24214";
scaf_04237	transdecoder	CDS	668	1567	.	-	0	transcript_id "PMZ_0038209-RA.p1"; gene_id "MSTRG.24214";
scaf_04237	transdecoder	CDS	7002	7195	.	-	2	transcript_id "PMZ_0038209-RA.p1"; gene_id "MSTRG.24214";
scaf_04237	transdecoder	CDS	11003	11135	.	-	0	transcript_id "PMZ_0038209-RA.p1"; gene_id "MSTRG.24214";
scaf_04237	transdecoder	exon	668	1567	.	-	.	transcript_id "MSTRG.24214.1.p1"; gene_id "MSTRG.24214";
scaf_04237	transdecoder	exon	7002	7195	.	-	.	transcript_id "MSTRG.24214.1.p1"; gene_id "MSTRG.24214";
scaf_04237	transdecoder	exon	11003	11137	.	-	.	transcript_id "MSTRG.24214.1.p1"; gene_id "MSTRG.24214";
scaf_04237	transdecoder	exon	13867	14184	.	-	.	transcript_id "MSTRG.24214.1.p1"; gene_id "MSTRG.24214";
scaf_04237	transdecoder	CDS	668	1567	.	-	0	transcript_id "MSTRG.24214.1.p1"; gene_id "MSTRG.24214";
scaf_04237	transdecoder	CDS	7002	7195	.	-	2	transcript_id "MSTRG.24214.1.p1"; gene_id "MSTRG.24214";
scaf_04237	transdecoder	CDS	11003	11137	.	-	2	transcript_id "MSTRG.24214.1.p1"; gene_id "MSTRG.24214";
scaf_04237	transdecoder	CDS	13867	13912	.	-	0	transcript_id "MSTRG.24214.1.p1"; gene_id "MSTRG.24214";
scaf_04237	transdecoder	exon	4915	6579	.	-	.	transcript_id "MSTRG.24214.4.p5"; gene_id "MSTRG.24214";
scaf_04237	transdecoder	exon	7002	7195	.	-	.	transcript_id "MSTRG.24214.4.p5"; gene_id "MSTRG.24214";
scaf_04237	transdecoder	exon	11003	11137	.	-	.	transcript_id "MSTRG.24214.4.p5"; gene_id "MSTRG.24214";
scaf_04237	transdecoder	exon	13867	14140	.	-	.	transcript_id "MSTRG.24214.4.p5"; gene_id "MSTRG.24214";
scaf_04237	transdecoder	CDS	6436	6579	.	-	0	transcript_id "MSTRG.24214.4.p5"; gene_id "MSTRG.24214";
scaf_04237	transdecoder	CDS	7002	7195	.	-	2	transcript_id "MSTRG.24214.4.p5"; gene_id "MSTRG.24214";
scaf_04237	transdecoder	CDS	11003	11137	.	-	2	transcript_id "MSTRG.24214.4.p5"; gene_id "MSTRG.24214";
scaf_04237	transdecoder	CDS	13867	13912	.	-	0	transcript_id "MSTRG.24214.4.p5"; gene_id "MSTRG.24214";
scaf_04239	transdecoder	exon	4652	4874	.	-	.	transcript_id "MSTRG.24215.1.p1"; gene_id "MSTRG.24215";
scaf_04239	transdecoder	exon	9266	10360	.	-	.	transcript_id "MSTRG.24215.1.p1"; gene_id "MSTRG.24215";
scaf_04239	transdecoder	CDS	4797	4874	.	-	0	transcript_id "MSTRG.24215.1.p1"; gene_id "MSTRG.24215";
scaf_04239	transdecoder	CDS	9266	10360	.	-	0	transcript_id "MSTRG.24215.1.p1"; gene_id "MSTRG.24215";
scaf_04240	transdecoder	exon	8304	8317	.	+	.	transcript_id "PMZ_0039052-RA.p1"; gene_id "MSTRG.24217";
scaf_04240	transdecoder	exon	9641	9797	.	+	.	transcript_id "PMZ_0039052-RA.p1"; gene_id "MSTRG.24217";
scaf_04240	transdecoder	exon	10882	11169	.	+	.	transcript_id "PMZ_0039052-RA.p1"; gene_id "MSTRG.24217";
scaf_04240	transdecoder	CDS	8304	8317	.	+	0	transcript_id "PMZ_0039052-RA.p1"; gene_id "MSTRG.24217";
scaf_04240	transdecoder	CDS	9641	9797	.	+	1	transcript_id "PMZ_0039052-RA.p1"; gene_id "MSTRG.24217";
scaf_04240	transdecoder	CDS	10882	11169	.	+	0	transcript_id "PMZ_0039052-RA.p1"; gene_id "MSTRG.24217";
scaf_04240	transdecoder	exon	10035	10133	.	+	.	transcript_id "MSTRG.24217.2.p1"; gene_id "MSTRG.24217";
scaf_04240	transdecoder	exon	10882	12714	.	+	.	transcript_id "MSTRG.24217.2.p1"; gene_id "MSTRG.24217";
scaf_04240	transdecoder	CDS	10035	10133	.	+	0	transcript_id "MSTRG.24217.2.p1"; gene_id "MSTRG.24217";
scaf_04240	transdecoder	CDS	10882	11169	.	+	0	transcript_id "MSTRG.24217.2.p1"; gene_id "MSTRG.24217";
scaf_04245	transdecoder	exon	629	825	.	-	.	transcript_id "MSTRG.24221.1.p3"; gene_id "MSTRG.24221";
scaf_04245	transdecoder	exon	1997	2439	.	-	.	transcript_id "MSTRG.24221.1.p3"; gene_id "MSTRG.24221";
scaf_04245	transdecoder	CDS	2139	2438	.	-	0	transcript_id "MSTRG.24221.1.p3"; gene_id "MSTRG.24221";
scaf_04245	transdecoder	exon	5517	5978	.	-	.	transcript_id "MSTRG.24222.1.p4"; gene_id "MSTRG.24222";
scaf_04245	transdecoder	exon	8736	8778	.	-	.	transcript_id "MSTRG.24222.1.p4"; gene_id "MSTRG.24222";
scaf_04245	transdecoder	exon	9497	9852	.	-	.	transcript_id "MSTRG.24222.1.p4"; gene_id "MSTRG.24222";
scaf_04245	transdecoder	CDS	5701	5978	.	-	2	transcript_id "MSTRG.24222.1.p4"; gene_id "MSTRG.24222";
scaf_04245	transdecoder	CDS	8736	8778	.	-	0	transcript_id "MSTRG.24222.1.p4"; gene_id "MSTRG.24222";
scaf_04245	transdecoder	CDS	9497	9544	.	-	0	transcript_id "MSTRG.24222.1.p4"; gene_id "MSTRG.24222";
scaf_04247	transdecoder	exon	3019	3238	.	-	.	transcript_id "MSTRG.24226.1.p2"; gene_id "MSTRG.24226";
scaf_04247	transdecoder	exon	4236	5944	.	-	.	transcript_id "MSTRG.24226.1.p2"; gene_id "MSTRG.24226";
scaf_04247	transdecoder	exon	10114	11305	.	-	.	transcript_id "MSTRG.24226.1.p2"; gene_id "MSTRG.24226";
scaf_04247	transdecoder	CDS	3093	3238	.	-	2	transcript_id "MSTRG.24226.1.p2"; gene_id "MSTRG.24226";
scaf_04247	transdecoder	CDS	4236	5127	.	-	0	transcript_id "MSTRG.24226.1.p2"; gene_id "MSTRG.24226";
scaf_04248	transdecoder	exon	6860	7356	.	-	.	transcript_id "MSTRG.24227.1.p1"; gene_id "MSTRG.24227";
scaf_04248	transdecoder	exon	8490	11034	.	-	.	transcript_id "MSTRG.24227.1.p1"; gene_id "MSTRG.24227";
scaf_04248	transdecoder	CDS	6862	7356	.	-	0	transcript_id "MSTRG.24227.1.p1"; gene_id "MSTRG.24227";
scaf_04248	transdecoder	CDS	8490	9944	.	-	0	transcript_id "MSTRG.24227.1.p1"; gene_id "MSTRG.24227";
scaf_04249	transdecoder	exon	11395	11506	.	+	.	transcript_id "MSTRG.24229.1.p1"; gene_id "MSTRG.24229";
scaf_04249	transdecoder	exon	12645	12726	.	+	.	transcript_id "MSTRG.24229.1.p1"; gene_id "MSTRG.24229";
scaf_04249	transdecoder	exon	13528	13695	.	+	.	transcript_id "MSTRG.24229.1.p1"; gene_id "MSTRG.24229";
scaf_04249	transdecoder	CDS	11396	11506	.	+	0	transcript_id "MSTRG.24229.1.p1"; gene_id "MSTRG.24229";
scaf_04249	transdecoder	CDS	12645	12726	.	+	0	transcript_id "MSTRG.24229.1.p1"; gene_id "MSTRG.24229";
scaf_04249	transdecoder	CDS	13528	13682	.	+	2	transcript_id "MSTRG.24229.1.p1"; gene_id "MSTRG.24229";
scaf_04250	transdecoder	exon	2045	2619	.	+	.	transcript_id "MSTRG.24230.1.p6"; gene_id "MSTRG.24230";
scaf_04250	transdecoder	exon	2644	5807	.	+	.	transcript_id "MSTRG.24230.1.p6"; gene_id "MSTRG.24230";
scaf_04250	transdecoder	exon	5920	8633	.	+	.	transcript_id "MSTRG.24230.1.p6"; gene_id "MSTRG.24230";
scaf_04250	transdecoder	CDS	3809	4438	.	+	0	transcript_id "MSTRG.24230.1.p6"; gene_id "MSTRG.24230";
scaf_04250	transdecoder	exon	2263	5355	.	+	.	transcript_id "MSTRG.24230.2.p8"; gene_id "MSTRG.24230";
scaf_04250	transdecoder	exon	5920	9343	.	+	.	transcript_id "MSTRG.24230.2.p8"; gene_id "MSTRG.24230";
scaf_04250	transdecoder	CDS	3809	4438	.	+	0	transcript_id "MSTRG.24230.2.p8"; gene_id "MSTRG.24230";
scaf_04250	transdecoder	exon	3809	3997	.	+	.	transcript_id "PMZ_0039160-RA.p1"; gene_id "MSTRG.24230";
scaf_04250	transdecoder	exon	4319	4438	.	+	.	transcript_id "PMZ_0039160-RA.p1"; gene_id "MSTRG.24230";
scaf_04250	transdecoder	CDS	3809	3997	.	+	0	transcript_id "PMZ_0039160-RA.p1"; gene_id "MSTRG.24230";
scaf_04250	transdecoder	CDS	4319	4438	.	+	0	transcript_id "PMZ_0039160-RA.p1"; gene_id "MSTRG.24230";
scaf_04250	transdecoder	exon	4866	5355	.	+	.	transcript_id "MSTRG.24230.4.p2"; gene_id "MSTRG.24230";
scaf_04250	transdecoder	exon	5920	8039	.	+	.	transcript_id "MSTRG.24230.4.p2"; gene_id "MSTRG.24230";
scaf_04250	transdecoder	exon	8052	8238	.	+	.	transcript_id "MSTRG.24230.4.p2"; gene_id "MSTRG.24230";
scaf_04250	transdecoder	CDS	4867	5355	.	+	0	transcript_id "MSTRG.24230.4.p2"; gene_id "MSTRG.24230";
scaf_04250	transdecoder	CDS	5920	6075	.	+	0	transcript_id "MSTRG.24230.4.p2"; gene_id "MSTRG.24230";
scaf_04250	transdecoder	exon	5771	5979	.	+	.	transcript_id "MSTRG.24230.5.p1"; gene_id "MSTRG.24230";
scaf_04250	transdecoder	exon	6082	7599	.	+	.	transcript_id "MSTRG.24230.5.p1"; gene_id "MSTRG.24230";
scaf_04250	transdecoder	CDS	5773	5979	.	+	0	transcript_id "MSTRG.24230.5.p1"; gene_id "MSTRG.24230";
scaf_04250	transdecoder	CDS	6082	6321	.	+	0	transcript_id "MSTRG.24230.5.p1"; gene_id "MSTRG.24230";
scaf_04250	transdecoder	exon	11742	11838	.	+	.	transcript_id "MSTRG.24235.5.p1"; gene_id "MSTRG.24235";
scaf_04250	transdecoder	exon	12567	12612	.	+	.	transcript_id "MSTRG.24235.5.p1"; gene_id "MSTRG.24235";
scaf_04250	transdecoder	exon	12700	12871	.	+	.	transcript_id "MSTRG.24235.5.p1"; gene_id "MSTRG.24235";
scaf_04250	transdecoder	CDS	11744	11838	.	+	0	transcript_id "MSTRG.24235.5.p1"; gene_id "MSTRG.24235";
scaf_04250	transdecoder	CDS	12567	12612	.	+	1	transcript_id "MSTRG.24235.5.p1"; gene_id "MSTRG.24235";
scaf_04250	transdecoder	CDS	12700	12870	.	+	0	transcript_id "MSTRG.24235.5.p1"; gene_id "MSTRG.24235";
scaf_04252	transdecoder	exon	3633	3744	.	+	.	transcript_id "MSTRG.24232.1.p2"; gene_id "MSTRG.24232";
scaf_04252	transdecoder	exon	8601	8739	.	+	.	transcript_id "MSTRG.24232.1.p2"; gene_id "MSTRG.24232";
scaf_04252	transdecoder	exon	9900	10066	.	+	.	transcript_id "MSTRG.24232.1.p2"; gene_id "MSTRG.24232";
scaf_04252	transdecoder	CDS	8608	8739	.	+	0	transcript_id "MSTRG.24232.1.p2"; gene_id "MSTRG.24232";
scaf_04252	transdecoder	CDS	9900	10064	.	+	0	transcript_id "MSTRG.24232.1.p2"; gene_id "MSTRG.24232";
scaf_04252	transdecoder	exon	8608	8750	.	+	.	transcript_id "PMZ_0047803-RA.p1"; gene_id "MSTRG.24232";
scaf_04252	transdecoder	exon	9929	10202	.	+	.	transcript_id "PMZ_0047803-RA.p1"; gene_id "MSTRG.24232";
scaf_04252	transdecoder	CDS	8608	8750	.	+	0	transcript_id "PMZ_0047803-RA.p1"; gene_id "MSTRG.24232";
scaf_04252	transdecoder	CDS	9929	10202	.	+	1	transcript_id "PMZ_0047803-RA.p1"; gene_id "MSTRG.24232";
scaf_04253	transdecoder	exon	1	1687	.	+	.	transcript_id "MSTRG.24237.1.p4"; gene_id "MSTRG.24237";
scaf_04253	transdecoder	exon	4298	4501	.	+	.	transcript_id "MSTRG.24237.1.p4"; gene_id "MSTRG.24237";
scaf_04253	transdecoder	exon	4549	5057	.	+	.	transcript_id "MSTRG.24237.1.p4"; gene_id "MSTRG.24237";
scaf_04253	transdecoder	CDS	1646	1687	.	+	0	transcript_id "MSTRG.24237.1.p4"; gene_id "MSTRG.24237";
scaf_04253	transdecoder	CDS	4298	4501	.	+	0	transcript_id "MSTRG.24237.1.p4"; gene_id "MSTRG.24237";
scaf_04253	transdecoder	CDS	4549	4935	.	+	0	transcript_id "MSTRG.24237.1.p4"; gene_id "MSTRG.24237";
scaf_04253	transdecoder	exon	3890	4431	.	+	.	transcript_id "PMZ_0047226-RA.p2"; gene_id "MSTRG.24237";
scaf_04253	transdecoder	exon	4542	4595	.	+	.	transcript_id "PMZ_0047226-RA.p2"; gene_id "MSTRG.24237";
scaf_04253	transdecoder	CDS	3890	4431	.	+	0	transcript_id "PMZ_0047226-RA.p2"; gene_id "MSTRG.24237";
scaf_04253	transdecoder	CDS	4542	4548	.	+	1	transcript_id "PMZ_0047226-RA.p2"; gene_id "MSTRG.24237";
scaf_04256	transdecoder	exon	5420	5601	.	+	.	transcript_id "MSTRG.24238.1.p3"; gene_id "MSTRG.24238";
scaf_04256	transdecoder	exon	5622	6553	.	+	.	transcript_id "MSTRG.24238.1.p3"; gene_id "MSTRG.24238";
scaf_04256	transdecoder	CDS	5421	5601	.	+	0	transcript_id "MSTRG.24238.1.p3"; gene_id "MSTRG.24238";
scaf_04256	transdecoder	CDS	5622	5875	.	+	2	transcript_id "MSTRG.24238.1.p3"; gene_id "MSTRG.24238";
scaf_04256	transdecoder	exon	9541	9693	.	+	.	transcript_id "MSTRG.24239.1.p1"; gene_id "MSTRG.24239";
scaf_04256	transdecoder	exon	10787	10992	.	+	.	transcript_id "MSTRG.24239.1.p1"; gene_id "MSTRG.24239";
scaf_04256	transdecoder	exon	11449	11598	.	+	.	transcript_id "MSTRG.24239.1.p1"; gene_id "MSTRG.24239";
scaf_04256	transdecoder	CDS	9541	9693	.	+	0	transcript_id "MSTRG.24239.1.p1"; gene_id "MSTRG.24239";
scaf_04256	transdecoder	CDS	10787	10992	.	+	0	transcript_id "MSTRG.24239.1.p1"; gene_id "MSTRG.24239";
scaf_04256	transdecoder	CDS	11449	11596	.	+	1	transcript_id "MSTRG.24239.1.p1"; gene_id "MSTRG.24239";
scaf_04258	transdecoder	exon	4941	5036	.	-	.	transcript_id "PMZ_0037934-RA.p1"; gene_id "MSTRG.24240";
scaf_04258	transdecoder	exon	10322	10527	.	-	.	transcript_id "PMZ_0037934-RA.p1"; gene_id "MSTRG.24240";
scaf_04258	transdecoder	exon	11668	11851	.	-	.	transcript_id "PMZ_0037934-RA.p1"; gene_id "MSTRG.24240";
scaf_04258	transdecoder	CDS	4965	5036	.	-	0	transcript_id "PMZ_0037934-RA.p1"; gene_id "MSTRG.24240";
scaf_04258	transdecoder	CDS	10322	10527	.	-	2	transcript_id "PMZ_0037934-RA.p1"; gene_id "MSTRG.24240";
scaf_04258	transdecoder	CDS	11668	11851	.	-	0	transcript_id "PMZ_0037934-RA.p1"; gene_id "MSTRG.24240";
scaf_04262	transdecoder	exon	6160	6291	.	+	.	transcript_id "MSTRG.24243.1.p1"; gene_id "MSTRG.24243";
scaf_04262	transdecoder	exon	6427	7814	.	+	.	transcript_id "MSTRG.24243.1.p1"; gene_id "MSTRG.24243";
scaf_04262	transdecoder	CDS	6161	6291	.	+	0	transcript_id "MSTRG.24243.1.p1"; gene_id "MSTRG.24243";
scaf_04262	transdecoder	CDS	6427	7165	.	+	1	transcript_id "MSTRG.24243.1.p1"; gene_id "MSTRG.24243";
scaf_04268	transdecoder	exon	163	892	.	+	.	transcript_id "MSTRG.24246.1.p1"; gene_id "MSTRG.24246";
scaf_04268	transdecoder	exon	1034	1118	.	+	.	transcript_id "MSTRG.24246.1.p1"; gene_id "MSTRG.24246";
scaf_04268	transdecoder	exon	1340	1495	.	+	.	transcript_id "MSTRG.24246.1.p1"; gene_id "MSTRG.24246";
scaf_04268	transdecoder	exon	1933	2598	.	+	.	transcript_id "MSTRG.24246.1.p1"; gene_id "MSTRG.24246";
scaf_04268	transdecoder	exon	2885	2992	.	+	.	transcript_id "MSTRG.24246.1.p1"; gene_id "MSTRG.24246";
scaf_04268	transdecoder	exon	3433	3556	.	+	.	transcript_id "MSTRG.24246.1.p1"; gene_id "MSTRG.24246";
scaf_04268	transdecoder	exon	3955	4055	.	+	.	transcript_id "MSTRG.24246.1.p1"; gene_id "MSTRG.24246";
scaf_04268	transdecoder	exon	4173	4342	.	+	.	transcript_id "MSTRG.24246.1.p1"; gene_id "MSTRG.24246";
scaf_04268	transdecoder	exon	4629	4702	.	+	.	transcript_id "MSTRG.24246.1.p1"; gene_id "MSTRG.24246";
scaf_04268	transdecoder	exon	8076	8082	.	+	.	transcript_id "MSTRG.24246.1.p1"; gene_id "MSTRG.24246";
scaf_04268	transdecoder	CDS	2505	2598	.	+	0	transcript_id "MSTRG.24246.1.p1"; gene_id "MSTRG.24246";
scaf_04268	transdecoder	CDS	2885	2992	.	+	2	transcript_id "MSTRG.24246.1.p1"; gene_id "MSTRG.24246";
scaf_04268	transdecoder	CDS	3433	3556	.	+	2	transcript_id "MSTRG.24246.1.p1"; gene_id "MSTRG.24246";
scaf_04268	transdecoder	CDS	3955	4055	.	+	1	transcript_id "MSTRG.24246.1.p1"; gene_id "MSTRG.24246";
scaf_04268	transdecoder	CDS	4173	4342	.	+	2	transcript_id "MSTRG.24246.1.p1"; gene_id "MSTRG.24246";
scaf_04268	transdecoder	CDS	4629	4702	.	+	0	transcript_id "MSTRG.24246.1.p1"; gene_id "MSTRG.24246";
scaf_04268	transdecoder	CDS	8076	8082	.	+	1	transcript_id "MSTRG.24246.1.p1"; gene_id "MSTRG.24246";
scaf_04268	transdecoder	exon	1318	1495	.	+	.	transcript_id "PMZ_0022560-RA.p1"; gene_id "MSTRG.24246";
scaf_04268	transdecoder	exon	1933	2598	.	+	.	transcript_id "PMZ_0022560-RA.p1"; gene_id "MSTRG.24246";
scaf_04268	transdecoder	exon	2885	2992	.	+	.	transcript_id "PMZ_0022560-RA.p1"; gene_id "MSTRG.24246";
scaf_04268	transdecoder	exon	3433	3556	.	+	.	transcript_id "PMZ_0022560-RA.p1"; gene_id "MSTRG.24246";
scaf_04268	transdecoder	exon	3955	4055	.	+	.	transcript_id "PMZ_0022560-RA.p1"; gene_id "MSTRG.24246";
scaf_04268	transdecoder	exon	4173	4342	.	+	.	transcript_id "PMZ_0022560-RA.p1"; gene_id "MSTRG.24246";
scaf_04268	transdecoder	exon	4629	4702	.	+	.	transcript_id "PMZ_0022560-RA.p1"; gene_id "MSTRG.24246";
scaf_04268	transdecoder	exon	8076	8082	.	+	.	transcript_id "PMZ_0022560-RA.p1"; gene_id "MSTRG.24246";
scaf_04268	transdecoder	CDS	1318	1495	.	+	0	transcript_id "PMZ_0022560-RA.p1"; gene_id "MSTRG.24246";
scaf_04268	transdecoder	CDS	1933	2598	.	+	2	transcript_id "PMZ_0022560-RA.p1"; gene_id "MSTRG.24246";
scaf_04268	transdecoder	CDS	2885	2992	.	+	2	transcript_id "PMZ_0022560-RA.p1"; gene_id "MSTRG.24246";
scaf_04268	transdecoder	CDS	3433	3556	.	+	2	transcript_id "PMZ_0022560-RA.p1"; gene_id "MSTRG.24246";
scaf_04268	transdecoder	CDS	3955	4055	.	+	1	transcript_id "PMZ_0022560-RA.p1"; gene_id "MSTRG.24246";
scaf_04268	transdecoder	CDS	4173	4342	.	+	2	transcript_id "PMZ_0022560-RA.p1"; gene_id "MSTRG.24246";
scaf_04268	transdecoder	CDS	4629	4702	.	+	0	transcript_id "PMZ_0022560-RA.p1"; gene_id "MSTRG.24246";
scaf_04268	transdecoder	CDS	8076	8082	.	+	1	transcript_id "PMZ_0022560-RA.p1"; gene_id "MSTRG.24246";
scaf_04268	transdecoder	exon	3454	3586	.	+	.	transcript_id "MSTRG.24246.3.p1"; gene_id "MSTRG.24246";
scaf_04268	transdecoder	exon	3955	4055	.	+	.	transcript_id "MSTRG.24246.3.p1"; gene_id "MSTRG.24246";
scaf_04268	transdecoder	exon	4173	4342	.	+	.	transcript_id "MSTRG.24246.3.p1"; gene_id "MSTRG.24246";
scaf_04268	transdecoder	exon	4629	5484	.	+	.	transcript_id "MSTRG.24246.3.p1"; gene_id "MSTRG.24246";
scaf_04268	transdecoder	CDS	3456	3586	.	+	0	transcript_id "MSTRG.24246.3.p1"; gene_id "MSTRG.24246";
scaf_04268	transdecoder	CDS	3955	4055	.	+	1	transcript_id "MSTRG.24246.3.p1"; gene_id "MSTRG.24246";
scaf_04268	transdecoder	CDS	4173	4342	.	+	2	transcript_id "MSTRG.24246.3.p1"; gene_id "MSTRG.24246";
scaf_04268	transdecoder	CDS	4629	4871	.	+	0	transcript_id "MSTRG.24246.3.p1"; gene_id "MSTRG.24246";
scaf_04268	transdecoder	exon	10002	10334	.	-	.	transcript_id "PMZ_0046888-RA.p1"; gene_id "MSTRG.24245";
scaf_04268	transdecoder	CDS	10002	10334	.	-	0	transcript_id "PMZ_0046888-RA.p1"; gene_id "MSTRG.24245";
scaf_04268	transdecoder	exon	10002	10265	.	-	.	transcript_id "MSTRG.24245.1.p2"; gene_id "MSTRG.24245";
scaf_04268	transdecoder	exon	10648	10747	.	-	.	transcript_id "MSTRG.24245.1.p2"; gene_id "MSTRG.24245";
scaf_04268	transdecoder	CDS	10002	10265	.	-	0	transcript_id "MSTRG.24245.1.p2"; gene_id "MSTRG.24245";
scaf_04268	transdecoder	CDS	10648	10746	.	-	0	transcript_id "MSTRG.24245.1.p2"; gene_id "MSTRG.24245";
scaf_04270	transdecoder	exon	7541	8276	.	+	.	transcript_id "PMZ_0019223-RA.p1"; gene_id "MSTRG.24247";
scaf_04270	transdecoder	exon	9255	9358	.	+	.	transcript_id "PMZ_0019223-RA.p1"; gene_id "MSTRG.24247";
scaf_04270	transdecoder	CDS	7541	8276	.	+	0	transcript_id "PMZ_0019223-RA.p1"; gene_id "MSTRG.24247";
scaf_04270	transdecoder	CDS	9255	9358	.	+	2	transcript_id "PMZ_0019223-RA.p1"; gene_id "MSTRG.24247";
scaf_04271	transdecoder	exon	8447	13108	.	-	.	transcript_id "MSTRG.24248.1.p1"; gene_id "MSTRG.24248";
scaf_04271	transdecoder	exon	13717	14161	.	-	.	transcript_id "MSTRG.24248.1.p1"; gene_id "MSTRG.24248";
scaf_04271	transdecoder	CDS	12506	12964	.	-	0	transcript_id "MSTRG.24248.1.p1"; gene_id "MSTRG.24248";
scaf_04275	transdecoder	exon	252	630	.	-	.	transcript_id "PMZ_0037166-RA.p1"; gene_id "MSTRG.24249";
scaf_04275	transdecoder	exon	2129	2227	.	-	.	transcript_id "PMZ_0037166-RA.p1"; gene_id "MSTRG.24249";
scaf_04275	transdecoder	exon	5620	5805	.	-	.	transcript_id "PMZ_0037166-RA.p1"; gene_id "MSTRG.24249";
scaf_04275	transdecoder	exon	6200	6503	.	-	.	transcript_id "PMZ_0037166-RA.p1"; gene_id "MSTRG.24249";
scaf_04275	transdecoder	exon	8070	8424	.	-	.	transcript_id "PMZ_0037166-RA.p1"; gene_id "MSTRG.24249";
scaf_04275	transdecoder	CDS	252	630	.	-	1	transcript_id "PMZ_0037166-RA.p1"; gene_id "MSTRG.24249";
scaf_04275	transdecoder	CDS	2129	2227	.	-	1	transcript_id "PMZ_0037166-RA.p1"; gene_id "MSTRG.24249";
scaf_04275	transdecoder	CDS	5620	5805	.	-	1	transcript_id "PMZ_0037166-RA.p1"; gene_id "MSTRG.24249";
scaf_04275	transdecoder	CDS	6200	6503	.	-	2	transcript_id "PMZ_0037166-RA.p1"; gene_id "MSTRG.24249";
scaf_04275	transdecoder	CDS	8070	8424	.	-	0	transcript_id "PMZ_0037166-RA.p1"; gene_id "MSTRG.24249";
scaf_04281	transdecoder	exon	4480	4512	.	-	.	transcript_id "MSTRG.24251.1.p1"; gene_id "MSTRG.24251";
scaf_04281	transdecoder	exon	4529	5007	.	-	.	transcript_id "MSTRG.24251.1.p1"; gene_id "MSTRG.24251";
scaf_04281	transdecoder	CDS	4481	4512	.	-	2	transcript_id "MSTRG.24251.1.p1"; gene_id "MSTRG.24251";
scaf_04281	transdecoder	CDS	4529	5006	.	-	0	transcript_id "MSTRG.24251.1.p1"; gene_id "MSTRG.24251";
scaf_04284	transdecoder	exon	6783	7028	.	-	.	transcript_id "MSTRG.24254.1.p1"; gene_id "MSTRG.24254";
scaf_04284	transdecoder	exon	7053	7155	.	-	.	transcript_id "MSTRG.24254.1.p1"; gene_id "MSTRG.24254";
scaf_04284	transdecoder	exon	7311	7835	.	-	.	transcript_id "MSTRG.24254.1.p1"; gene_id "MSTRG.24254";
scaf_04284	transdecoder	CDS	7376	7834	.	-	0	transcript_id "MSTRG.24254.1.p1"; gene_id "MSTRG.24254";
scaf_04284	transdecoder	exon	6793	7155	.	-	.	transcript_id "MSTRG.24254.2.p2"; gene_id "MSTRG.24254";
scaf_04284	transdecoder	exon	7311	7857	.	-	.	transcript_id "MSTRG.24254.2.p2"; gene_id "MSTRG.24254";
scaf_04284	transdecoder	CDS	7465	7857	.	-	0	transcript_id "MSTRG.24254.2.p2"; gene_id "MSTRG.24254";
scaf_04288	transdecoder	exon	1129	1414	.	+	.	transcript_id "PMZ_0038331-RA.p1"; gene_id "MSTRG.24258";
scaf_04288	transdecoder	exon	2814	3763	.	+	.	transcript_id "PMZ_0038331-RA.p1"; gene_id "MSTRG.24258";
scaf_04288	transdecoder	CDS	1129	1414	.	+	0	transcript_id "PMZ_0038331-RA.p1"; gene_id "MSTRG.24258";
scaf_04288	transdecoder	CDS	2814	3763	.	+	2	transcript_id "PMZ_0038331-RA.p1"; gene_id "MSTRG.24258";
scaf_04289	transdecoder	exon	3235	4080	.	-	.	transcript_id "PMZ_0047876-RA.p1"; gene_id "PMZ_0047876";
scaf_04289	transdecoder	CDS	3235	4080	.	-	0	transcript_id "PMZ_0047876-RA.p1"; gene_id "PMZ_0047876";
scaf_04290	transdecoder	exon	845	965	.	+	.	transcript_id "MSTRG.24262.1.p4"; gene_id "MSTRG.24262";
scaf_04290	transdecoder	exon	1134	2894	.	+	.	transcript_id "MSTRG.24262.1.p4"; gene_id "MSTRG.24262";
scaf_04290	transdecoder	CDS	2040	2534	.	+	0	transcript_id "MSTRG.24262.1.p4"; gene_id "MSTRG.24262";
scaf_04290	transdecoder	exon	1438	2096	.	+	.	transcript_id "MSTRG.24262.2.p5"; gene_id "MSTRG.24262";
scaf_04290	transdecoder	exon	2718	3239	.	+	.	transcript_id "MSTRG.24262.2.p5"; gene_id "MSTRG.24262";
scaf_04290	transdecoder	exon	4620	6206	.	+	.	transcript_id "MSTRG.24262.2.p5"; gene_id "MSTRG.24262";
scaf_04290	transdecoder	CDS	1439	1753	.	+	0	transcript_id "MSTRG.24262.2.p5"; gene_id "MSTRG.24262";
scaf_04291	transdecoder	exon	2	423	.	+	.	transcript_id "PMZ_0036812-RA.p1"; gene_id "PMZ_0036812";
scaf_04291	transdecoder	exon	637	1332	.	+	.	transcript_id "PMZ_0036812-RA.p1"; gene_id "PMZ_0036812";
scaf_04291	transdecoder	exon	1526	1608	.	+	.	transcript_id "PMZ_0036812-RA.p1"; gene_id "PMZ_0036812";
scaf_04291	transdecoder	exon	6752	7056	.	+	.	transcript_id "PMZ_0036812-RA.p1"; gene_id "PMZ_0036812";
scaf_04291	transdecoder	exon	7172	7330	.	+	.	transcript_id "PMZ_0036812-RA.p1"; gene_id "PMZ_0036812";
scaf_04291	transdecoder	exon	9091	9327	.	+	.	transcript_id "PMZ_0036812-RA.p1"; gene_id "PMZ_0036812";
scaf_04291	transdecoder	exon	13657	13668	.	+	.	transcript_id "PMZ_0036812-RA.p1"; gene_id "PMZ_0036812";
scaf_04291	transdecoder	CDS	2	423	.	+	0	transcript_id "PMZ_0036812-RA.p1"; gene_id "PMZ_0036812";
scaf_04291	transdecoder	CDS	637	1332	.	+	1	transcript_id "PMZ_0036812-RA.p1"; gene_id "PMZ_0036812";
scaf_04291	transdecoder	CDS	1526	1608	.	+	1	transcript_id "PMZ_0036812-RA.p1"; gene_id "PMZ_0036812";
scaf_04291	transdecoder	CDS	6752	7056	.	+	2	transcript_id "PMZ_0036812-RA.p1"; gene_id "PMZ_0036812";
scaf_04291	transdecoder	CDS	7172	7330	.	+	0	transcript_id "PMZ_0036812-RA.p1"; gene_id "PMZ_0036812";
scaf_04291	transdecoder	CDS	9091	9327	.	+	0	transcript_id "PMZ_0036812-RA.p1"; gene_id "PMZ_0036812";
scaf_04291	transdecoder	CDS	13657	13668	.	+	0	transcript_id "PMZ_0036812-RA.p1"; gene_id "PMZ_0036812";
scaf_04299	transdecoder	exon	3845	4836	.	-	.	transcript_id "MSTRG.24265.1.p1"; gene_id "MSTRG.24265";
scaf_04299	transdecoder	exon	5111	5272	.	-	.	transcript_id "MSTRG.24265.1.p1"; gene_id "MSTRG.24265";
scaf_04299	transdecoder	CDS	3928	4836	.	-	0	transcript_id "MSTRG.24265.1.p1"; gene_id "MSTRG.24265";
scaf_04299	transdecoder	CDS	5111	5272	.	-	0	transcript_id "MSTRG.24265.1.p1"; gene_id "MSTRG.24265";
scaf_04299	transdecoder	exon	7732	7841	.	-	.	transcript_id "MSTRG.24266.1.p1"; gene_id "MSTRG.24266";
scaf_04299	transdecoder	exon	12333	13447	.	-	.	transcript_id "MSTRG.24266.1.p1"; gene_id "MSTRG.24266";
scaf_04299	transdecoder	CDS	13141	13446	.	-	0	transcript_id "MSTRG.24266.1.p1"; gene_id "MSTRG.24266";
scaf_04300	transdecoder	exon	2201	2465	.	-	.	transcript_id "PMZ_0037524-RA.p1"; gene_id "MSTRG.24269";
scaf_04300	transdecoder	exon	5062	5239	.	-	.	transcript_id "PMZ_0037524-RA.p1"; gene_id "MSTRG.24269";
scaf_04300	transdecoder	exon	12996	13220	.	-	.	transcript_id "PMZ_0037524-RA.p1"; gene_id "MSTRG.24269";
scaf_04300	transdecoder	CDS	2431	2465	.	-	2	transcript_id "PMZ_0037524-RA.p1"; gene_id "MSTRG.24269";
scaf_04300	transdecoder	CDS	5062	5239	.	-	0	transcript_id "PMZ_0037524-RA.p1"; gene_id "MSTRG.24269";
scaf_04300	transdecoder	CDS	12996	13220	.	-	0	transcript_id "PMZ_0037524-RA.p1"; gene_id "MSTRG.24269";
scaf_04300	transdecoder	exon	5405	6020	.	-	.	transcript_id "MSTRG.24269.2.p2"; gene_id "MSTRG.24269";
scaf_04300	transdecoder	exon	12996	13604	.	-	.	transcript_id "MSTRG.24269.2.p2"; gene_id "MSTRG.24269";
scaf_04300	transdecoder	CDS	13058	13603	.	-	0	transcript_id "MSTRG.24269.2.p2"; gene_id "MSTRG.24269";
scaf_04302	transdecoder	exon	8853	9577	.	-	.	transcript_id "PMZ_0048833-RA.p1"; gene_id "PMZ_0048833";
scaf_04302	transdecoder	exon	10205	10534	.	-	.	transcript_id "PMZ_0048833-RA.p1"; gene_id "PMZ_0048833";
scaf_04302	transdecoder	exon	11067	11223	.	-	.	transcript_id "PMZ_0048833-RA.p1"; gene_id "PMZ_0048833";
scaf_04302	transdecoder	CDS	8853	9577	.	-	2	transcript_id "PMZ_0048833-RA.p1"; gene_id "PMZ_0048833";
scaf_04302	transdecoder	CDS	10205	10534	.	-	2	transcript_id "PMZ_0048833-RA.p1"; gene_id "PMZ_0048833";
scaf_04302	transdecoder	CDS	11067	11223	.	-	0	transcript_id "PMZ_0048833-RA.p1"; gene_id "PMZ_0048833";
scaf_04310	transdecoder	exon	12191	12362	.	-	.	transcript_id "PMZ_0047417-RA.p1"; gene_id "MSTRG.24274";
scaf_04310	transdecoder	exon	12756	12889	.	-	.	transcript_id "PMZ_0047417-RA.p1"; gene_id "MSTRG.24274";
scaf_04310	transdecoder	exon	13376	13451	.	-	.	transcript_id "PMZ_0047417-RA.p1"; gene_id "MSTRG.24274";
scaf_04310	transdecoder	exon	13647	13651	.	-	.	transcript_id "PMZ_0047417-RA.p1"; gene_id "MSTRG.24274";
scaf_04310	transdecoder	CDS	12191	12362	.	-	1	transcript_id "PMZ_0047417-RA.p1"; gene_id "MSTRG.24274";
scaf_04310	transdecoder	CDS	12756	12889	.	-	0	transcript_id "PMZ_0047417-RA.p1"; gene_id "MSTRG.24274";
scaf_04310	transdecoder	CDS	13376	13451	.	-	1	transcript_id "PMZ_0047417-RA.p1"; gene_id "MSTRG.24274";
scaf_04310	transdecoder	CDS	13647	13651	.	-	0	transcript_id "PMZ_0047417-RA.p1"; gene_id "MSTRG.24274";
scaf_04311	transdecoder	exon	8910	8987	.	+	.	transcript_id "PMZ_0048917-RA.p1"; gene_id "PMZ_0048917";
scaf_04311	transdecoder	exon	9325	9720	.	+	.	transcript_id "PMZ_0048917-RA.p1"; gene_id "PMZ_0048917";
scaf_04311	transdecoder	CDS	8910	8987	.	+	0	transcript_id "PMZ_0048917-RA.p1"; gene_id "PMZ_0048917";
scaf_04311	transdecoder	CDS	9325	9720	.	+	0	transcript_id "PMZ_0048917-RA.p1"; gene_id "PMZ_0048917";
scaf_04315	transdecoder	exon	10871	11547	.	-	.	transcript_id "MSTRG.24275.1.p1"; gene_id "MSTRG.24275";
scaf_04315	transdecoder	exon	12117	12347	.	-	.	transcript_id "MSTRG.24275.1.p1"; gene_id "MSTRG.24275";
scaf_04315	transdecoder	CDS	11384	11547	.	-	2	transcript_id "MSTRG.24275.1.p1"; gene_id "MSTRG.24275";
scaf_04315	transdecoder	CDS	12117	12345	.	-	0	transcript_id "MSTRG.24275.1.p1"; gene_id "MSTRG.24275";
scaf_04319	transdecoder	exon	1432	1632	.	+	.	transcript_id "PMZ_0048935-RA.p1"; gene_id "PMZ_0048935";
scaf_04319	transdecoder	exon	9510	9641	.	+	.	transcript_id "PMZ_0048935-RA.p1"; gene_id "PMZ_0048935";
scaf_04319	transdecoder	CDS	1432	1632	.	+	0	transcript_id "PMZ_0048935-RA.p1"; gene_id "PMZ_0048935";
scaf_04319	transdecoder	CDS	9510	9641	.	+	0	transcript_id "PMZ_0048935-RA.p1"; gene_id "PMZ_0048935";
scaf_04320	transdecoder	exon	5726	6060	.	+	.	transcript_id "MSTRG.24278.1.p3"; gene_id "MSTRG.24278";
scaf_04320	transdecoder	exon	7779	7958	.	+	.	transcript_id "MSTRG.24278.1.p3"; gene_id "MSTRG.24278";
scaf_04320	transdecoder	CDS	5746	6060	.	+	0	transcript_id "MSTRG.24278.1.p3"; gene_id "MSTRG.24278";
scaf_04320	transdecoder	CDS	7779	7808	.	+	0	transcript_id "MSTRG.24278.1.p3"; gene_id "MSTRG.24278";
scaf_04320	transdecoder	exon	5756	6113	.	+	.	transcript_id "MSTRG.24278.3.p1"; gene_id "MSTRG.24278";
scaf_04320	transdecoder	exon	10130	10377	.	+	.	transcript_id "MSTRG.24278.3.p1"; gene_id "MSTRG.24278";
scaf_04320	transdecoder	CDS	5757	6113	.	+	0	transcript_id "MSTRG.24278.3.p1"; gene_id "MSTRG.24278";
scaf_04320	transdecoder	CDS	10130	10375	.	+	0	transcript_id "MSTRG.24278.3.p1"; gene_id "MSTRG.24278";
scaf_04320	transdecoder	exon	5756	6060	.	+	.	transcript_id "MSTRG.24278.2.p1"; gene_id "MSTRG.24278";
scaf_04320	transdecoder	exon	10130	10364	.	+	.	transcript_id "MSTRG.24278.2.p1"; gene_id "MSTRG.24278";
scaf_04320	transdecoder	exon	13950	14086	.	+	.	transcript_id "MSTRG.24278.2.p1"; gene_id "MSTRG.24278";
scaf_04320	transdecoder	CDS	5758	6060	.	+	0	transcript_id "MSTRG.24278.2.p1"; gene_id "MSTRG.24278";
scaf_04320	transdecoder	CDS	10130	10364	.	+	0	transcript_id "MSTRG.24278.2.p1"; gene_id "MSTRG.24278";
scaf_04320	transdecoder	CDS	13950	14086	.	+	2	transcript_id "MSTRG.24278.2.p1"; gene_id "MSTRG.24278";
scaf_04320	transdecoder	exon	10154	10364	.	+	.	transcript_id "PMZ_0023130-RA.p1"; gene_id "MSTRG.24278";
scaf_04320	transdecoder	exon	13950	14086	.	+	.	transcript_id "PMZ_0023130-RA.p1"; gene_id "MSTRG.24278";
scaf_04320	transdecoder	CDS	10154	10364	.	+	0	transcript_id "PMZ_0023130-RA.p1"; gene_id "MSTRG.24278";
scaf_04320	transdecoder	CDS	13950	14086	.	+	2	transcript_id "PMZ_0023130-RA.p1"; gene_id "MSTRG.24278";
scaf_04322	transdecoder	exon	655	2389	.	+	.	transcript_id "MSTRG.24283.3.p3"; gene_id "MSTRG.24283";
scaf_04322	transdecoder	exon	2726	4382	.	+	.	transcript_id "MSTRG.24283.3.p3"; gene_id "MSTRG.24283";
scaf_04322	transdecoder	exon	9674	10325	.	+	.	transcript_id "MSTRG.24283.3.p3"; gene_id "MSTRG.24283";
scaf_04322	transdecoder	CDS	9916	10317	.	+	0	transcript_id "MSTRG.24283.3.p3"; gene_id "MSTRG.24283";
scaf_04322	transdecoder	exon	10909	11309	.	+	.	transcript_id "MSTRG.24283.8.p1"; gene_id "MSTRG.24283";
scaf_04322	transdecoder	exon	12442	14077	.	+	.	transcript_id "MSTRG.24283.8.p1"; gene_id "MSTRG.24283";
scaf_04322	transdecoder	CDS	11231	11309	.	+	0	transcript_id "MSTRG.24283.8.p1"; gene_id "MSTRG.24283";
scaf_04322	transdecoder	CDS	12442	13193	.	+	2	transcript_id "MSTRG.24283.8.p1"; gene_id "MSTRG.24283";
scaf_04323	transdecoder	exon	904	1093	.	+	.	transcript_id "PMZ_0005577-RA.p1"; gene_id "PMZ_0005577";
scaf_04323	transdecoder	exon	2151	2400	.	+	.	transcript_id "PMZ_0005577-RA.p1"; gene_id "PMZ_0005577";
scaf_04323	transdecoder	exon	7277	7473	.	+	.	transcript_id "PMZ_0005577-RA.p1"; gene_id "PMZ_0005577";
scaf_04323	transdecoder	CDS	905	1093	.	+	0	transcript_id "PMZ_0005577-RA.p1"; gene_id "PMZ_0005577";
scaf_04323	transdecoder	CDS	2151	2400	.	+	0	transcript_id "PMZ_0005577-RA.p1"; gene_id "PMZ_0005577";
scaf_04323	transdecoder	CDS	7277	7473	.	+	2	transcript_id "PMZ_0005577-RA.p1"; gene_id "PMZ_0005577";
scaf_04324	transdecoder	exon	1	196	.	+	.	transcript_id "MSTRG.24280.1.p1"; gene_id "MSTRG.24280";
scaf_04324	transdecoder	exon	578	670	.	+	.	transcript_id "MSTRG.24280.1.p1"; gene_id "MSTRG.24280";
scaf_04324	transdecoder	exon	1694	1805	.	+	.	transcript_id "MSTRG.24280.1.p1"; gene_id "MSTRG.24280";
scaf_04324	transdecoder	exon	5347	5697	.	+	.	transcript_id "MSTRG.24280.1.p1"; gene_id "MSTRG.24280";
scaf_04324	transdecoder	CDS	82	196	.	+	0	transcript_id "MSTRG.24280.1.p1"; gene_id "MSTRG.24280";
scaf_04324	transdecoder	CDS	578	670	.	+	2	transcript_id "MSTRG.24280.1.p1"; gene_id "MSTRG.24280";
scaf_04324	transdecoder	CDS	1694	1805	.	+	2	transcript_id "MSTRG.24280.1.p1"; gene_id "MSTRG.24280";
scaf_04324	transdecoder	CDS	5347	5347	.	+	1	transcript_id "MSTRG.24280.1.p1"; gene_id "MSTRG.24280";
scaf_04324	transdecoder	exon	118	196	.	+	.	transcript_id "MSTRG.24280.3.p2"; gene_id "MSTRG.24280";
scaf_04324	transdecoder	exon	578	670	.	+	.	transcript_id "MSTRG.24280.3.p2"; gene_id "MSTRG.24280";
scaf_04324	transdecoder	exon	1656	1800	.	+	.	transcript_id "MSTRG.24280.3.p2"; gene_id "MSTRG.24280";
scaf_04324	transdecoder	CDS	120	196	.	+	0	transcript_id "MSTRG.24280.3.p2"; gene_id "MSTRG.24280";
scaf_04324	transdecoder	CDS	578	670	.	+	1	transcript_id "MSTRG.24280.3.p2"; gene_id "MSTRG.24280";
scaf_04324	transdecoder	CDS	1656	1800	.	+	1	transcript_id "MSTRG.24280.3.p2"; gene_id "MSTRG.24280";
scaf_04331	transdecoder	exon	2	191	.	-	.	transcript_id "MSTRG.24288.1.p1"; gene_id "MSTRG.24288";
scaf_04331	transdecoder	exon	1206	1296	.	-	.	transcript_id "MSTRG.24288.1.p1"; gene_id "MSTRG.24288";
scaf_04331	transdecoder	exon	1816	1944	.	-	.	transcript_id "MSTRG.24288.1.p1"; gene_id "MSTRG.24288";
scaf_04331	transdecoder	exon	3217	3637	.	-	.	transcript_id "MSTRG.24288.1.p1"; gene_id "MSTRG.24288";
scaf_04331	transdecoder	CDS	2	191	.	-	1	transcript_id "MSTRG.24288.1.p1"; gene_id "MSTRG.24288";
scaf_04331	transdecoder	CDS	1206	1296	.	-	2	transcript_id "MSTRG.24288.1.p1"; gene_id "MSTRG.24288";
scaf_04331	transdecoder	CDS	1816	1944	.	-	2	transcript_id "MSTRG.24288.1.p1"; gene_id "MSTRG.24288";
scaf_04331	transdecoder	CDS	3217	3331	.	-	0	transcript_id "MSTRG.24288.1.p1"; gene_id "MSTRG.24288";
scaf_04331	transdecoder	exon	9654	10690	.	-	.	transcript_id "MSTRG.24289.1.p1"; gene_id "MSTRG.24289";
scaf_04331	transdecoder	exon	11253	11557	.	-	.	transcript_id "MSTRG.24289.1.p1"; gene_id "MSTRG.24289";
scaf_04331	transdecoder	exon	12576	12669	.	-	.	transcript_id "MSTRG.24289.1.p1"; gene_id "MSTRG.24289";
scaf_04331	transdecoder	CDS	10560	10690	.	-	2	transcript_id "MSTRG.24289.1.p1"; gene_id "MSTRG.24289";
scaf_04331	transdecoder	CDS	11253	11557	.	-	1	transcript_id "MSTRG.24289.1.p1"; gene_id "MSTRG.24289";
scaf_04331	transdecoder	CDS	12576	12667	.	-	0	transcript_id "MSTRG.24289.1.p1"; gene_id "MSTRG.24289";
scaf_04332	transdecoder	exon	1082	1280	.	-	.	transcript_id "MSTRG.24290.2.p1"; gene_id "MSTRG.24290";
scaf_04332	transdecoder	exon	3756	3874	.	-	.	transcript_id "MSTRG.24290.2.p1"; gene_id "MSTRG.24290";
scaf_04332	transdecoder	exon	4738	4892	.	-	.	transcript_id "MSTRG.24290.2.p1"; gene_id "MSTRG.24290";
scaf_04332	transdecoder	exon	5456	5746	.	-	.	transcript_id "MSTRG.24290.2.p1"; gene_id "MSTRG.24290";
scaf_04332	transdecoder	CDS	1084	1280	.	-	2	transcript_id "MSTRG.24290.2.p1"; gene_id "MSTRG.24290";
scaf_04332	transdecoder	CDS	3756	3874	.	-	1	transcript_id "MSTRG.24290.2.p1"; gene_id "MSTRG.24290";
scaf_04332	transdecoder	CDS	4738	4892	.	-	0	transcript_id "MSTRG.24290.2.p1"; gene_id "MSTRG.24290";
scaf_04332	transdecoder	CDS	5456	5746	.	-	0	transcript_id "MSTRG.24290.2.p1"; gene_id "MSTRG.24290";
scaf_04334	transdecoder	exon	2895	3061	.	-	.	transcript_id "PMZ_0048701-RA.p1"; gene_id "PMZ_0048701";
scaf_04334	transdecoder	exon	4048	4102	.	-	.	transcript_id "PMZ_0048701-RA.p1"; gene_id "PMZ_0048701";
scaf_04334	transdecoder	exon	7249	7575	.	-	.	transcript_id "PMZ_0048701-RA.p1"; gene_id "PMZ_0048701";
scaf_04334	transdecoder	exon	9292	9339	.	-	.	transcript_id "PMZ_0048701-RA.p1"; gene_id "PMZ_0048701";
scaf_04334	transdecoder	CDS	2895	3061	.	-	2	transcript_id "PMZ_0048701-RA.p1"; gene_id "PMZ_0048701";
scaf_04334	transdecoder	CDS	4048	4102	.	-	0	transcript_id "PMZ_0048701-RA.p1"; gene_id "PMZ_0048701";
scaf_04334	transdecoder	CDS	7249	7575	.	-	0	transcript_id "PMZ_0048701-RA.p1"; gene_id "PMZ_0048701";
scaf_04334	transdecoder	CDS	9292	9339	.	-	0	transcript_id "PMZ_0048701-RA.p1"; gene_id "PMZ_0048701";
scaf_04335	transdecoder	exon	1	384	.	+	.	transcript_id "MSTRG.24291.1.p2"; gene_id "MSTRG.24291";
scaf_04335	transdecoder	exon	1730	1853	.	+	.	transcript_id "MSTRG.24291.1.p2"; gene_id "MSTRG.24291";
scaf_04335	transdecoder	exon	3863	3966	.	+	.	transcript_id "MSTRG.24291.1.p2"; gene_id "MSTRG.24291";
scaf_04335	transdecoder	exon	4843	4905	.	+	.	transcript_id "MSTRG.24291.1.p2"; gene_id "MSTRG.24291";
scaf_04335	transdecoder	exon	5439	5515	.	+	.	transcript_id "MSTRG.24291.1.p2"; gene_id "MSTRG.24291";
scaf_04335	transdecoder	exon	6000	6066	.	+	.	transcript_id "MSTRG.24291.1.p2"; gene_id "MSTRG.24291";
scaf_04335	transdecoder	exon	8787	8930	.	+	.	transcript_id "MSTRG.24291.1.p2"; gene_id "MSTRG.24291";
scaf_04335	transdecoder	CDS	1754	1853	.	+	0	transcript_id "MSTRG.24291.1.p2"; gene_id "MSTRG.24291";
scaf_04335	transdecoder	CDS	3863	3966	.	+	2	transcript_id "MSTRG.24291.1.p2"; gene_id "MSTRG.24291";
scaf_04335	transdecoder	CDS	4843	4905	.	+	0	transcript_id "MSTRG.24291.1.p2"; gene_id "MSTRG.24291";
scaf_04335	transdecoder	CDS	5439	5515	.	+	0	transcript_id "MSTRG.24291.1.p2"; gene_id "MSTRG.24291";
scaf_04335	transdecoder	CDS	6000	6066	.	+	1	transcript_id "MSTRG.24291.1.p2"; gene_id "MSTRG.24291";
scaf_04335	transdecoder	CDS	8787	8930	.	+	0	transcript_id "MSTRG.24291.1.p2"; gene_id "MSTRG.24291";
scaf_04335	transdecoder	exon	101	205	.	+	.	transcript_id "PMZ_0022968-RA.p1"; gene_id "MSTRG.24291";
scaf_04335	transdecoder	exon	1730	1853	.	+	.	transcript_id "PMZ_0022968-RA.p1"; gene_id "MSTRG.24291";
scaf_04335	transdecoder	exon	3863	3966	.	+	.	transcript_id "PMZ_0022968-RA.p1"; gene_id "MSTRG.24291";
scaf_04335	transdecoder	exon	4843	4905	.	+	.	transcript_id "PMZ_0022968-RA.p1"; gene_id "MSTRG.24291";
scaf_04335	transdecoder	exon	5439	5515	.	+	.	transcript_id "PMZ_0022968-RA.p1"; gene_id "MSTRG.24291";
scaf_04335	transdecoder	exon	6000	6066	.	+	.	transcript_id "PMZ_0022968-RA.p1"; gene_id "MSTRG.24291";
scaf_04335	transdecoder	exon	8787	8930	.	+	.	transcript_id "PMZ_0022968-RA.p1"; gene_id "MSTRG.24291";
scaf_04335	transdecoder	CDS	101	205	.	+	0	transcript_id "PMZ_0022968-RA.p1"; gene_id "MSTRG.24291";
scaf_04335	transdecoder	CDS	1730	1853	.	+	0	transcript_id "PMZ_0022968-RA.p1"; gene_id "MSTRG.24291";
scaf_04335	transdecoder	CDS	3863	3966	.	+	2	transcript_id "PMZ_0022968-RA.p1"; gene_id "MSTRG.24291";
scaf_04335	transdecoder	CDS	4843	4905	.	+	0	transcript_id "PMZ_0022968-RA.p1"; gene_id "MSTRG.24291";
scaf_04335	transdecoder	CDS	5439	5515	.	+	0	transcript_id "PMZ_0022968-RA.p1"; gene_id "MSTRG.24291";
scaf_04335	transdecoder	CDS	6000	6066	.	+	1	transcript_id "PMZ_0022968-RA.p1"; gene_id "MSTRG.24291";
scaf_04335	transdecoder	CDS	8787	8930	.	+	0	transcript_id "PMZ_0022968-RA.p1"; gene_id "MSTRG.24291";
scaf_04336	transdecoder	exon	9096	9126	.	+	.	transcript_id "PMZ_0047472-RA.p1"; gene_id "MSTRG.24292";
scaf_04336	transdecoder	exon	12676	12880	.	+	.	transcript_id "PMZ_0047472-RA.p1"; gene_id "MSTRG.24292";
scaf_04336	transdecoder	exon	13693	13828	.	+	.	transcript_id "PMZ_0047472-RA.p1"; gene_id "MSTRG.24292";
scaf_04336	transdecoder	CDS	9096	9126	.	+	0	transcript_id "PMZ_0047472-RA.p1"; gene_id "MSTRG.24292";
scaf_04336	transdecoder	CDS	12676	12880	.	+	2	transcript_id "PMZ_0047472-RA.p1"; gene_id "MSTRG.24292";
scaf_04336	transdecoder	CDS	13693	13828	.	+	1	transcript_id "PMZ_0047472-RA.p1"; gene_id "MSTRG.24292";
scaf_04336	transdecoder	exon	12675	12813	.	+	.	transcript_id "MSTRG.24292.2.p1"; gene_id "MSTRG.24292";
scaf_04336	transdecoder	exon	13617	13946	.	+	.	transcript_id "MSTRG.24292.2.p1"; gene_id "MSTRG.24292";
scaf_04336	transdecoder	CDS	12675	12813	.	+	0	transcript_id "MSTRG.24292.2.p1"; gene_id "MSTRG.24292";
scaf_04336	transdecoder	CDS	13617	13828	.	+	2	transcript_id "MSTRG.24292.2.p1"; gene_id "MSTRG.24292";
scaf_04338	transdecoder	exon	1	95	.	+	.	transcript_id "MSTRG.24293.1.p1"; gene_id "MSTRG.24293";
scaf_04338	transdecoder	exon	157	366	.	+	.	transcript_id "MSTRG.24293.1.p1"; gene_id "MSTRG.24293";
scaf_04338	transdecoder	CDS	1	95	.	+	0	transcript_id "MSTRG.24293.1.p1"; gene_id "MSTRG.24293";
scaf_04338	transdecoder	CDS	157	364	.	+	1	transcript_id "MSTRG.24293.1.p1"; gene_id "MSTRG.24293";
scaf_04340	transdecoder	exon	8712	12524	.	+	.	transcript_id "MSTRG.24295.1.p1"; gene_id "MSTRG.24295";
scaf_04340	transdecoder	exon	12553	14024	.	+	.	transcript_id "MSTRG.24295.1.p1"; gene_id "MSTRG.24295";
scaf_04340	transdecoder	CDS	9579	11168	.	+	0	transcript_id "MSTRG.24295.1.p1"; gene_id "MSTRG.24295";
scaf_04342	transdecoder	exon	3826	4242	.	+	.	transcript_id "MSTRG.24296.1.p1"; gene_id "MSTRG.24296";
scaf_04342	transdecoder	exon	6962	7035	.	+	.	transcript_id "MSTRG.24296.1.p1"; gene_id "MSTRG.24296";
scaf_04342	transdecoder	exon	9755	9870	.	+	.	transcript_id "MSTRG.24296.1.p1"; gene_id "MSTRG.24296";
scaf_04342	transdecoder	CDS	3828	4242	.	+	0	transcript_id "MSTRG.24296.1.p1"; gene_id "MSTRG.24296";
scaf_04342	transdecoder	CDS	6962	7035	.	+	2	transcript_id "MSTRG.24296.1.p1"; gene_id "MSTRG.24296";
scaf_04342	transdecoder	CDS	9755	9868	.	+	0	transcript_id "MSTRG.24296.1.p1"; gene_id "MSTRG.24296";
scaf_04343	transdecoder	exon	11047	11201	.	-	.	transcript_id "MSTRG.24297.1.p2"; gene_id "MSTRG.24297";
scaf_04343	transdecoder	exon	12244	12348	.	-	.	transcript_id "MSTRG.24297.1.p2"; gene_id "MSTRG.24297";
scaf_04343	transdecoder	exon	13081	13172	.	-	.	transcript_id "MSTRG.24297.1.p2"; gene_id "MSTRG.24297";
scaf_04343	transdecoder	exon	13629	13803	.	-	.	transcript_id "MSTRG.24297.1.p2"; gene_id "MSTRG.24297";
scaf_04343	transdecoder	CDS	11067	11201	.	-	0	transcript_id "MSTRG.24297.1.p2"; gene_id "MSTRG.24297";
scaf_04343	transdecoder	CDS	12244	12348	.	-	0	transcript_id "MSTRG.24297.1.p2"; gene_id "MSTRG.24297";
scaf_04343	transdecoder	CDS	13081	13164	.	-	0	transcript_id "MSTRG.24297.1.p2"; gene_id "MSTRG.24297";
scaf_04343	transdecoder	exon	11067	11201	.	-	.	transcript_id "PMZ_0037771-RA.p1"; gene_id "MSTRG.24297";
scaf_04343	transdecoder	exon	12244	12348	.	-	.	transcript_id "PMZ_0037771-RA.p1"; gene_id "MSTRG.24297";
scaf_04343	transdecoder	exon	13078	13172	.	-	.	transcript_id "PMZ_0037771-RA.p1"; gene_id "MSTRG.24297";
scaf_04343	transdecoder	exon	13556	13772	.	-	.	transcript_id "PMZ_0037771-RA.p1"; gene_id "MSTRG.24297";
scaf_04343	transdecoder	CDS	11067	11201	.	-	0	transcript_id "PMZ_0037771-RA.p1"; gene_id "MSTRG.24297";
scaf_04343	transdecoder	CDS	12244	12348	.	-	0	transcript_id "PMZ_0037771-RA.p1"; gene_id "MSTRG.24297";
scaf_04343	transdecoder	CDS	13078	13172	.	-	2	transcript_id "PMZ_0037771-RA.p1"; gene_id "MSTRG.24297";
scaf_04343	transdecoder	CDS	13556	13772	.	-	0	transcript_id "PMZ_0037771-RA.p1"; gene_id "MSTRG.24297";
scaf_04344	transdecoder	exon	2958	3218	.	+	.	transcript_id "PMZ_0034559-RA.p1"; gene_id "PMZ_0034559";
scaf_04344	transdecoder	exon	3518	3635	.	+	.	transcript_id "PMZ_0034559-RA.p1"; gene_id "PMZ_0034559";
scaf_04344	transdecoder	exon	3945	4114	.	+	.	transcript_id "PMZ_0034559-RA.p1"; gene_id "PMZ_0034559";
scaf_04344	transdecoder	exon	4626	4909	.	+	.	transcript_id "PMZ_0034559-RA.p1"; gene_id "PMZ_0034559";
scaf_04344	transdecoder	exon	5771	6057	.	+	.	transcript_id "PMZ_0034559-RA.p1"; gene_id "PMZ_0034559";
scaf_04344	transdecoder	CDS	2960	3218	.	+	0	transcript_id "PMZ_0034559-RA.p1"; gene_id "PMZ_0034559";
scaf_04344	transdecoder	CDS	3518	3635	.	+	2	transcript_id "PMZ_0034559-RA.p1"; gene_id "PMZ_0034559";
scaf_04344	transdecoder	CDS	3945	4114	.	+	1	transcript_id "PMZ_0034559-RA.p1"; gene_id "PMZ_0034559";
scaf_04344	transdecoder	CDS	4626	4858	.	+	2	transcript_id "PMZ_0034559-RA.p1"; gene_id "PMZ_0034559";
scaf_04344	transdecoder	exon	8936	9027	.	+	.	transcript_id "PMZ_0048482-RA.p1"; gene_id "PMZ_0048482";
scaf_04344	transdecoder	exon	10120	10182	.	+	.	transcript_id "PMZ_0048482-RA.p1"; gene_id "PMZ_0048482";
scaf_04344	transdecoder	exon	10922	10978	.	+	.	transcript_id "PMZ_0048482-RA.p1"; gene_id "PMZ_0048482";
scaf_04344	transdecoder	exon	13720	13972	.	+	.	transcript_id "PMZ_0048482-RA.p1"; gene_id "PMZ_0048482";
scaf_04344	transdecoder	CDS	8936	9027	.	+	0	transcript_id "PMZ_0048482-RA.p1"; gene_id "PMZ_0048482";
scaf_04344	transdecoder	CDS	10120	10182	.	+	1	transcript_id "PMZ_0048482-RA.p1"; gene_id "PMZ_0048482";
scaf_04344	transdecoder	CDS	10922	10978	.	+	1	transcript_id "PMZ_0048482-RA.p1"; gene_id "PMZ_0048482";
scaf_04344	transdecoder	CDS	13720	13972	.	+	1	transcript_id "PMZ_0048482-RA.p1"; gene_id "PMZ_0048482";
scaf_04349	transdecoder	exon	10212	10622	.	-	.	transcript_id "MSTRG.24299.1.p2"; gene_id "MSTRG.24299";
scaf_04349	transdecoder	exon	11083	12035	.	-	.	transcript_id "MSTRG.24299.1.p2"; gene_id "MSTRG.24299";
scaf_04349	transdecoder	CDS	11490	12035	.	-	0	transcript_id "MSTRG.24299.1.p2"; gene_id "MSTRG.24299";
scaf_04357	transdecoder	exon	6299	6590	.	+	.	transcript_id "MSTRG.24305.1.p1"; gene_id "MSTRG.24305";
scaf_04357	transdecoder	exon	7377	7648	.	+	.	transcript_id "MSTRG.24305.1.p1"; gene_id "MSTRG.24305";
scaf_04357	transdecoder	CDS	6346	6590	.	+	0	transcript_id "MSTRG.24305.1.p1"; gene_id "MSTRG.24305";
scaf_04357	transdecoder	CDS	7377	7485	.	+	1	transcript_id "MSTRG.24305.1.p1"; gene_id "MSTRG.24305";
scaf_04360	transdecoder	exon	3506	3843	.	+	.	transcript_id "PMZ_0035132-RA.p1"; gene_id "PMZ_0035132";
scaf_04360	transdecoder	exon	3935	4343	.	+	.	transcript_id "PMZ_0035132-RA.p1"; gene_id "PMZ_0035132";
scaf_04360	transdecoder	exon	4439	4567	.	+	.	transcript_id "PMZ_0035132-RA.p1"; gene_id "PMZ_0035132";
scaf_04360	transdecoder	exon	4657	5103	.	+	.	transcript_id "PMZ_0035132-RA.p1"; gene_id "PMZ_0035132";
scaf_04360	transdecoder	CDS	3506	3843	.	+	0	transcript_id "PMZ_0035132-RA.p1"; gene_id "PMZ_0035132";
scaf_04360	transdecoder	CDS	3935	4343	.	+	1	transcript_id "PMZ_0035132-RA.p1"; gene_id "PMZ_0035132";
scaf_04360	transdecoder	CDS	4439	4567	.	+	0	transcript_id "PMZ_0035132-RA.p1"; gene_id "PMZ_0035132";
scaf_04360	transdecoder	CDS	4657	5103	.	+	0	transcript_id "PMZ_0035132-RA.p1"; gene_id "PMZ_0035132";
scaf_04360	transdecoder	exon	5195	5964	.	+	.	transcript_id "PMZ_0035133-RA.p1"; gene_id "PMZ_0035133";
scaf_04360	transdecoder	exon	6080	6861	.	+	.	transcript_id "PMZ_0035133-RA.p1"; gene_id "PMZ_0035133";
scaf_04360	transdecoder	exon	6999	7012	.	+	.	transcript_id "PMZ_0035133-RA.p1"; gene_id "PMZ_0035133";
scaf_04360	transdecoder	exon	10957	11079	.	+	.	transcript_id "PMZ_0035133-RA.p1"; gene_id "PMZ_0035133";
scaf_04360	transdecoder	exon	12392	12694	.	+	.	transcript_id "PMZ_0035133-RA.p1"; gene_id "PMZ_0035133";
scaf_04360	transdecoder	exon	12811	13086	.	+	.	transcript_id "PMZ_0035133-RA.p1"; gene_id "PMZ_0035133";
scaf_04360	transdecoder	CDS	5195	5964	.	+	0	transcript_id "PMZ_0035133-RA.p1"; gene_id "PMZ_0035133";
scaf_04360	transdecoder	CDS	6080	6861	.	+	1	transcript_id "PMZ_0035133-RA.p1"; gene_id "PMZ_0035133";
scaf_04360	transdecoder	CDS	6999	7012	.	+	2	transcript_id "PMZ_0035133-RA.p1"; gene_id "PMZ_0035133";
scaf_04360	transdecoder	CDS	10957	11079	.	+	0	transcript_id "PMZ_0035133-RA.p1"; gene_id "PMZ_0035133";
scaf_04360	transdecoder	CDS	12392	12694	.	+	0	transcript_id "PMZ_0035133-RA.p1"; gene_id "PMZ_0035133";
scaf_04360	transdecoder	CDS	12811	13086	.	+	0	transcript_id "PMZ_0035133-RA.p1"; gene_id "PMZ_0035133";
scaf_04362	transdecoder	exon	3	373	.	+	.	transcript_id "MSTRG.24306.1.p1"; gene_id "MSTRG.24306";
scaf_04362	transdecoder	exon	2740	2846	.	+	.	transcript_id "MSTRG.24306.1.p1"; gene_id "MSTRG.24306";
scaf_04362	transdecoder	exon	4577	4697	.	+	.	transcript_id "MSTRG.24306.1.p1"; gene_id "MSTRG.24306";
scaf_04362	transdecoder	exon	5123	5177	.	+	.	transcript_id "MSTRG.24306.1.p1"; gene_id "MSTRG.24306";
scaf_04362	transdecoder	exon	6663	6783	.	+	.	transcript_id "MSTRG.24306.1.p1"; gene_id "MSTRG.24306";
scaf_04362	transdecoder	CDS	5	373	.	+	0	transcript_id "MSTRG.24306.1.p1"; gene_id "MSTRG.24306";
scaf_04362	transdecoder	CDS	2740	2846	.	+	0	transcript_id "MSTRG.24306.1.p1"; gene_id "MSTRG.24306";
scaf_04362	transdecoder	CDS	4577	4697	.	+	1	transcript_id "MSTRG.24306.1.p1"; gene_id "MSTRG.24306";
scaf_04362	transdecoder	CDS	5123	5177	.	+	0	transcript_id "MSTRG.24306.1.p1"; gene_id "MSTRG.24306";
scaf_04362	transdecoder	CDS	6663	6763	.	+	2	transcript_id "MSTRG.24306.1.p1"; gene_id "MSTRG.24306";
scaf_04362	transdecoder	exon	7593	8867	.	-	.	transcript_id "MSTRG.24308.1.p2"; gene_id "MSTRG.24308";
scaf_04362	transdecoder	exon	11229	11763	.	-	.	transcript_id "MSTRG.24308.1.p2"; gene_id "MSTRG.24308";
scaf_04362	transdecoder	CDS	8757	8867	.	-	0	transcript_id "MSTRG.24308.1.p2"; gene_id "MSTRG.24308";
scaf_04362	transdecoder	CDS	11229	11762	.	-	0	transcript_id "MSTRG.24308.1.p2"; gene_id "MSTRG.24308";
scaf_04370	transdecoder	exon	3533	3616	.	+	.	transcript_id "MSTRG.24312.1.p1"; gene_id "MSTRG.24312";
scaf_04370	transdecoder	exon	4430	4505	.	+	.	transcript_id "MSTRG.24312.1.p1"; gene_id "MSTRG.24312";
scaf_04370	transdecoder	exon	5269	5806	.	+	.	transcript_id "MSTRG.24312.1.p1"; gene_id "MSTRG.24312";
scaf_04370	transdecoder	exon	5939	6013	.	+	.	transcript_id "MSTRG.24312.1.p1"; gene_id "MSTRG.24312";
scaf_04370	transdecoder	exon	10927	11193	.	+	.	transcript_id "MSTRG.24312.1.p1"; gene_id "MSTRG.24312";
scaf_04370	transdecoder	exon	12081	12141	.	+	.	transcript_id "MSTRG.24312.1.p1"; gene_id "MSTRG.24312";
scaf_04370	transdecoder	exon	12554	13338	.	+	.	transcript_id "MSTRG.24312.1.p1"; gene_id "MSTRG.24312";
scaf_04370	transdecoder	CDS	6008	6013	.	+	0	transcript_id "MSTRG.24312.1.p1"; gene_id "MSTRG.24312";
scaf_04370	transdecoder	CDS	10927	11193	.	+	0	transcript_id "MSTRG.24312.1.p1"; gene_id "MSTRG.24312";
scaf_04370	transdecoder	CDS	12081	12141	.	+	0	transcript_id "MSTRG.24312.1.p1"; gene_id "MSTRG.24312";
scaf_04370	transdecoder	CDS	12554	13059	.	+	2	transcript_id "MSTRG.24312.1.p1"; gene_id "MSTRG.24312";
scaf_04370	transdecoder	exon	5275	5335	.	+	.	transcript_id "PMZ_0036177-RA.p1"; gene_id "MSTRG.24312";
scaf_04370	transdecoder	exon	5412	5508	.	+	.	transcript_id "PMZ_0036177-RA.p1"; gene_id "MSTRG.24312";
scaf_04370	transdecoder	exon	5644	5806	.	+	.	transcript_id "PMZ_0036177-RA.p1"; gene_id "MSTRG.24312";
scaf_04370	transdecoder	exon	5939	6013	.	+	.	transcript_id "PMZ_0036177-RA.p1"; gene_id "MSTRG.24312";
scaf_04370	transdecoder	exon	10927	11193	.	+	.	transcript_id "PMZ_0036177-RA.p1"; gene_id "MSTRG.24312";
scaf_04370	transdecoder	exon	12081	12141	.	+	.	transcript_id "PMZ_0036177-RA.p1"; gene_id "MSTRG.24312";
scaf_04370	transdecoder	exon	12566	13059	.	+	.	transcript_id "PMZ_0036177-RA.p1"; gene_id "MSTRG.24312";
scaf_04370	transdecoder	CDS	5275	5335	.	+	0	transcript_id "PMZ_0036177-RA.p1"; gene_id "MSTRG.24312";
scaf_04370	transdecoder	CDS	5412	5508	.	+	2	transcript_id "PMZ_0036177-RA.p1"; gene_id "MSTRG.24312";
scaf_04370	transdecoder	CDS	5644	5806	.	+	1	transcript_id "PMZ_0036177-RA.p1"; gene_id "MSTRG.24312";
scaf_04370	transdecoder	CDS	5939	6013	.	+	0	transcript_id "PMZ_0036177-RA.p1"; gene_id "MSTRG.24312";
scaf_04370	transdecoder	CDS	10927	11193	.	+	0	transcript_id "PMZ_0036177-RA.p1"; gene_id "MSTRG.24312";
scaf_04370	transdecoder	CDS	12081	12141	.	+	0	transcript_id "PMZ_0036177-RA.p1"; gene_id "MSTRG.24312";
scaf_04370	transdecoder	CDS	12566	13059	.	+	2	transcript_id "PMZ_0036177-RA.p1"; gene_id "MSTRG.24312";
scaf_04373	transdecoder	exon	3191	3509	.	+	.	transcript_id "MSTRG.24311.1.p3"; gene_id "MSTRG.24311";
scaf_04373	transdecoder	exon	4808	5006	.	+	.	transcript_id "MSTRG.24311.1.p3"; gene_id "MSTRG.24311";
scaf_04373	transdecoder	CDS	3191	3509	.	+	0	transcript_id "MSTRG.24311.1.p3"; gene_id "MSTRG.24311";
scaf_04373	transdecoder	CDS	4808	4974	.	+	2	transcript_id "MSTRG.24311.1.p3"; gene_id "MSTRG.24311";
scaf_04379	transdecoder	exon	773	1195	.	-	.	transcript_id "PMZ_0021358-RA.p1"; gene_id "MSTRG.24314";
scaf_04379	transdecoder	exon	1948	2061	.	-	.	transcript_id "PMZ_0021358-RA.p1"; gene_id "MSTRG.24314";
scaf_04379	transdecoder	exon	11500	11535	.	-	.	transcript_id "PMZ_0021358-RA.p1"; gene_id "MSTRG.24314";
scaf_04379	transdecoder	CDS	773	1195	.	-	0	transcript_id "PMZ_0021358-RA.p1"; gene_id "MSTRG.24314";
scaf_04379	transdecoder	CDS	1948	2061	.	-	0	transcript_id "PMZ_0021358-RA.p1"; gene_id "MSTRG.24314";
scaf_04379	transdecoder	CDS	11500	11535	.	-	0	transcript_id "PMZ_0021358-RA.p1"; gene_id "MSTRG.24314";
scaf_04386	transdecoder	exon	4936	5217	.	-	.	transcript_id "MSTRG.24317.1.p1"; gene_id "MSTRG.24317";
scaf_04386	transdecoder	exon	5867	6076	.	-	.	transcript_id "MSTRG.24317.1.p1"; gene_id "MSTRG.24317";
scaf_04386	transdecoder	CDS	4938	5217	.	-	1	transcript_id "MSTRG.24317.1.p1"; gene_id "MSTRG.24317";
scaf_04386	transdecoder	CDS	5867	6015	.	-	0	transcript_id "MSTRG.24317.1.p1"; gene_id "MSTRG.24317";
scaf_04386	transdecoder	exon	5203	5217	.	-	.	transcript_id "PMZ_0007480-RA.p1"; gene_id "MSTRG.24317";
scaf_04386	transdecoder	exon	8310	8424	.	-	.	transcript_id "PMZ_0007480-RA.p1"; gene_id "MSTRG.24317";
scaf_04386	transdecoder	exon	8765	8890	.	-	.	transcript_id "PMZ_0007480-RA.p1"; gene_id "MSTRG.24317";
scaf_04386	transdecoder	exon	9042	9178	.	-	.	transcript_id "PMZ_0007480-RA.p1"; gene_id "MSTRG.24317";
scaf_04386	transdecoder	CDS	5203	5217	.	-	0	transcript_id "PMZ_0007480-RA.p1"; gene_id "MSTRG.24317";
scaf_04386	transdecoder	CDS	8310	8424	.	-	1	transcript_id "PMZ_0007480-RA.p1"; gene_id "MSTRG.24317";
scaf_04386	transdecoder	CDS	8765	8890	.	-	1	transcript_id "PMZ_0007480-RA.p1"; gene_id "MSTRG.24317";
scaf_04386	transdecoder	CDS	9042	9178	.	-	0	transcript_id "PMZ_0007480-RA.p1"; gene_id "MSTRG.24317";
scaf_04386	transdecoder	exon	6181	6230	.	-	.	transcript_id "MSTRG.24317.3.p1"; gene_id "MSTRG.24317";
scaf_04386	transdecoder	exon	6626	6798	.	-	.	transcript_id "MSTRG.24317.3.p1"; gene_id "MSTRG.24317";
scaf_04386	transdecoder	exon	7262	7343	.	-	.	transcript_id "MSTRG.24317.3.p1"; gene_id "MSTRG.24317";
scaf_04386	transdecoder	exon	8289	8424	.	-	.	transcript_id "MSTRG.24317.3.p1"; gene_id "MSTRG.24317";
scaf_04386	transdecoder	exon	8765	8890	.	-	.	transcript_id "MSTRG.24317.3.p1"; gene_id "MSTRG.24317";
scaf_04386	transdecoder	exon	9042	9181	.	-	.	transcript_id "MSTRG.24317.3.p1"; gene_id "MSTRG.24317";
scaf_04386	transdecoder	CDS	6183	6230	.	-	0	transcript_id "MSTRG.24317.3.p1"; gene_id "MSTRG.24317";
scaf_04386	transdecoder	CDS	6626	6798	.	-	2	transcript_id "MSTRG.24317.3.p1"; gene_id "MSTRG.24317";
scaf_04386	transdecoder	CDS	7262	7343	.	-	0	transcript_id "MSTRG.24317.3.p1"; gene_id "MSTRG.24317";
scaf_04386	transdecoder	CDS	8289	8424	.	-	1	transcript_id "MSTRG.24317.3.p1"; gene_id "MSTRG.24317";
scaf_04386	transdecoder	CDS	8765	8890	.	-	1	transcript_id "MSTRG.24317.3.p1"; gene_id "MSTRG.24317";
scaf_04386	transdecoder	CDS	9042	9181	.	-	0	transcript_id "MSTRG.24317.3.p1"; gene_id "MSTRG.24317";
scaf_04388	transdecoder	exon	689	832	.	+	.	transcript_id "PMZ_0047845-RA.p1"; gene_id "PMZ_0047845";
scaf_04388	transdecoder	exon	6083	6379	.	+	.	transcript_id "PMZ_0047845-RA.p1"; gene_id "PMZ_0047845";
scaf_04388	transdecoder	CDS	689	832	.	+	0	transcript_id "PMZ_0047845-RA.p1"; gene_id "PMZ_0047845";
scaf_04388	transdecoder	CDS	6083	6379	.	+	0	transcript_id "PMZ_0047845-RA.p1"; gene_id "PMZ_0047845";
scaf_04389	transdecoder	exon	61	4512	.	+	.	transcript_id "MSTRG.24316.1.p4"; gene_id "MSTRG.24316";
scaf_04389	transdecoder	exon	4537	4800	.	+	.	transcript_id "MSTRG.24316.1.p4"; gene_id "MSTRG.24316";
scaf_04389	transdecoder	CDS	62	622	.	+	0	transcript_id "MSTRG.24316.1.p4"; gene_id "MSTRG.24316";
scaf_04398	transdecoder	exon	125	698	.	+	.	transcript_id "MSTRG.24319.1.p1"; gene_id "MSTRG.24319";
scaf_04398	transdecoder	exon	3620	3696	.	+	.	transcript_id "MSTRG.24319.1.p1"; gene_id "MSTRG.24319";
scaf_04398	transdecoder	exon	4632	4751	.	+	.	transcript_id "MSTRG.24319.1.p1"; gene_id "MSTRG.24319";
scaf_04398	transdecoder	exon	6145	6290	.	+	.	transcript_id "MSTRG.24319.1.p1"; gene_id "MSTRG.24319";
scaf_04398	transdecoder	exon	7568	7676	.	+	.	transcript_id "MSTRG.24319.1.p1"; gene_id "MSTRG.24319";
scaf_04398	transdecoder	CDS	659	698	.	+	0	transcript_id "MSTRG.24319.1.p1"; gene_id "MSTRG.24319";
scaf_04398	transdecoder	CDS	3620	3696	.	+	2	transcript_id "MSTRG.24319.1.p1"; gene_id "MSTRG.24319";
scaf_04398	transdecoder	CDS	4632	4751	.	+	0	transcript_id "MSTRG.24319.1.p1"; gene_id "MSTRG.24319";
scaf_04398	transdecoder	CDS	6145	6290	.	+	0	transcript_id "MSTRG.24319.1.p1"; gene_id "MSTRG.24319";
scaf_04398	transdecoder	CDS	7568	7676	.	+	1	transcript_id "MSTRG.24319.1.p1"; gene_id "MSTRG.24319";
scaf_04398	transdecoder	exon	524	671	.	+	.	transcript_id "PMZ_0047258-RA.p1"; gene_id "MSTRG.24319";
scaf_04398	transdecoder	exon	3620	3696	.	+	.	transcript_id "PMZ_0047258-RA.p1"; gene_id "MSTRG.24319";
scaf_04398	transdecoder	exon	4632	4751	.	+	.	transcript_id "PMZ_0047258-RA.p1"; gene_id "MSTRG.24319";
scaf_04398	transdecoder	exon	6145	6290	.	+	.	transcript_id "PMZ_0047258-RA.p1"; gene_id "MSTRG.24319";
scaf_04398	transdecoder	exon	9623	9710	.	+	.	transcript_id "PMZ_0047258-RA.p1"; gene_id "MSTRG.24319";
scaf_04398	transdecoder	CDS	524	671	.	+	0	transcript_id "PMZ_0047258-RA.p1"; gene_id "MSTRG.24319";
scaf_04398	transdecoder	CDS	3620	3696	.	+	2	transcript_id "PMZ_0047258-RA.p1"; gene_id "MSTRG.24319";
scaf_04398	transdecoder	CDS	4632	4751	.	+	0	transcript_id "PMZ_0047258-RA.p1"; gene_id "MSTRG.24319";
scaf_04398	transdecoder	CDS	6145	6290	.	+	0	transcript_id "PMZ_0047258-RA.p1"; gene_id "MSTRG.24319";
scaf_04398	transdecoder	CDS	9623	9710	.	+	1	transcript_id "PMZ_0047258-RA.p1"; gene_id "MSTRG.24319";
scaf_04399	transdecoder	exon	731	1542	.	-	.	transcript_id "MSTRG.24320.1.p1"; gene_id "MSTRG.24320";
scaf_04399	transdecoder	exon	3715	3878	.	-	.	transcript_id "MSTRG.24320.1.p1"; gene_id "MSTRG.24320";
scaf_04399	transdecoder	exon	4387	4543	.	-	.	transcript_id "MSTRG.24320.1.p1"; gene_id "MSTRG.24320";
scaf_04399	transdecoder	exon	5319	5425	.	-	.	transcript_id "MSTRG.24320.1.p1"; gene_id "MSTRG.24320";
scaf_04399	transdecoder	exon	7193	7368	.	-	.	transcript_id "MSTRG.24320.1.p1"; gene_id "MSTRG.24320";
scaf_04399	transdecoder	CDS	1089	1542	.	-	1	transcript_id "MSTRG.24320.1.p1"; gene_id "MSTRG.24320";
scaf_04399	transdecoder	CDS	3715	3878	.	-	0	transcript_id "MSTRG.24320.1.p1"; gene_id "MSTRG.24320";
scaf_04399	transdecoder	CDS	4387	4543	.	-	1	transcript_id "MSTRG.24320.1.p1"; gene_id "MSTRG.24320";
scaf_04399	transdecoder	CDS	5319	5425	.	-	0	transcript_id "MSTRG.24320.1.p1"; gene_id "MSTRG.24320";
scaf_04399	transdecoder	CDS	7193	7366	.	-	0	transcript_id "MSTRG.24320.1.p1"; gene_id "MSTRG.24320";
scaf_04399	transdecoder	exon	10387	10976	.	+	.	transcript_id "MSTRG.24321.1.p3"; gene_id "MSTRG.24321";
scaf_04399	transdecoder	exon	12750	12959	.	+	.	transcript_id "MSTRG.24321.1.p3"; gene_id "MSTRG.24321";
scaf_04399	transdecoder	CDS	10831	10976	.	+	0	transcript_id "MSTRG.24321.1.p3"; gene_id "MSTRG.24321";
scaf_04399	transdecoder	CDS	12750	12957	.	+	1	transcript_id "MSTRG.24321.1.p3"; gene_id "MSTRG.24321";
scaf_04399	transdecoder	exon	10831	10976	.	+	.	transcript_id "PMZ_0047550-RA.p1"; gene_id "MSTRG.24321";
scaf_04399	transdecoder	exon	11272	11328	.	+	.	transcript_id "PMZ_0047550-RA.p1"; gene_id "MSTRG.24321";
scaf_04399	transdecoder	exon	12750	12915	.	+	.	transcript_id "PMZ_0047550-RA.p1"; gene_id "MSTRG.24321";
scaf_04399	transdecoder	CDS	10831	10976	.	+	0	transcript_id "PMZ_0047550-RA.p1"; gene_id "MSTRG.24321";
scaf_04399	transdecoder	CDS	11272	11328	.	+	1	transcript_id "PMZ_0047550-RA.p1"; gene_id "MSTRG.24321";
scaf_04399	transdecoder	CDS	12750	12915	.	+	1	transcript_id "PMZ_0047550-RA.p1"; gene_id "MSTRG.24321";
scaf_04399	transdecoder	exon	10877	11231	.	+	.	transcript_id "MSTRG.24321.3.p3"; gene_id "MSTRG.24321";
scaf_04399	transdecoder	exon	11305	12932	.	+	.	transcript_id "MSTRG.24321.3.p3"; gene_id "MSTRG.24321";
scaf_04399	transdecoder	CDS	10879	11181	.	+	0	transcript_id "MSTRG.24321.3.p3"; gene_id "MSTRG.24321";
scaf_04400	transdecoder	exon	2886	3088	.	-	.	transcript_id "PMZ_0048665-RA.p1"; gene_id "PMZ_0048665";
scaf_04400	transdecoder	exon	6741	6865	.	-	.	transcript_id "PMZ_0048665-RA.p1"; gene_id "PMZ_0048665";
scaf_04400	transdecoder	exon	8120	8145	.	-	.	transcript_id "PMZ_0048665-RA.p1"; gene_id "PMZ_0048665";
scaf_04400	transdecoder	exon	9029	9177	.	-	.	transcript_id "PMZ_0048665-RA.p1"; gene_id "PMZ_0048665";
scaf_04400	transdecoder	CDS	2886	3088	.	-	2	transcript_id "PMZ_0048665-RA.p1"; gene_id "PMZ_0048665";
scaf_04400	transdecoder	CDS	6741	6865	.	-	1	transcript_id "PMZ_0048665-RA.p1"; gene_id "PMZ_0048665";
scaf_04400	transdecoder	CDS	8120	8145	.	-	0	transcript_id "PMZ_0048665-RA.p1"; gene_id "PMZ_0048665";
scaf_04400	transdecoder	CDS	9029	9118	.	-	0	transcript_id "PMZ_0048665-RA.p1"; gene_id "PMZ_0048665";
scaf_04401	transdecoder	exon	2176	2279	.	-	.	transcript_id "PMZ_0047568-RA.p1"; gene_id "PMZ_0047568";
scaf_04401	transdecoder	exon	5641	5731	.	-	.	transcript_id "PMZ_0047568-RA.p1"; gene_id "PMZ_0047568";
scaf_04401	transdecoder	exon	8837	9013	.	-	.	transcript_id "PMZ_0047568-RA.p1"; gene_id "PMZ_0047568";
scaf_04401	transdecoder	CDS	2176	2279	.	-	2	transcript_id "PMZ_0047568-RA.p1"; gene_id "PMZ_0047568";
scaf_04401	transdecoder	CDS	5641	5731	.	-	0	transcript_id "PMZ_0047568-RA.p1"; gene_id "PMZ_0047568";
scaf_04401	transdecoder	CDS	8837	9013	.	-	0	transcript_id "PMZ_0047568-RA.p1"; gene_id "PMZ_0047568";
scaf_04405	transdecoder	exon	2322	4921	.	+	.	transcript_id "MSTRG.24323.1.p2"; gene_id "MSTRG.24323";
scaf_04405	transdecoder	exon	6918	6986	.	+	.	transcript_id "MSTRG.24323.1.p2"; gene_id "MSTRG.24323";
scaf_04405	transdecoder	exon	8218	8942	.	+	.	transcript_id "MSTRG.24323.1.p2"; gene_id "MSTRG.24323";
scaf_04405	transdecoder	CDS	4772	4921	.	+	0	transcript_id "MSTRG.24323.1.p2"; gene_id "MSTRG.24323";
scaf_04405	transdecoder	CDS	6918	6986	.	+	0	transcript_id "MSTRG.24323.1.p2"; gene_id "MSTRG.24323";
scaf_04405	transdecoder	CDS	8218	8346	.	+	0	transcript_id "MSTRG.24323.1.p2"; gene_id "MSTRG.24323";
scaf_04408	transdecoder	exon	963	1421	.	+	.	transcript_id "PMZ_0037397-RA.p1"; gene_id "PMZ_0037397";
scaf_04408	transdecoder	exon	3775	4120	.	+	.	transcript_id "PMZ_0037397-RA.p1"; gene_id "PMZ_0037397";
scaf_04408	transdecoder	exon	4249	4676	.	+	.	transcript_id "PMZ_0037397-RA.p1"; gene_id "PMZ_0037397";
scaf_04408	transdecoder	exon	4982	5608	.	+	.	transcript_id "PMZ_0037397-RA.p1"; gene_id "PMZ_0037397";
scaf_04408	transdecoder	CDS	963	1421	.	+	0	transcript_id "PMZ_0037397-RA.p1"; gene_id "PMZ_0037397";
scaf_04408	transdecoder	CDS	3775	4120	.	+	0	transcript_id "PMZ_0037397-RA.p1"; gene_id "PMZ_0037397";
scaf_04408	transdecoder	CDS	4249	4676	.	+	2	transcript_id "PMZ_0037397-RA.p1"; gene_id "PMZ_0037397";
scaf_04408	transdecoder	CDS	4982	5608	.	+	0	transcript_id "PMZ_0037397-RA.p1"; gene_id "PMZ_0037397";
scaf_04412	transdecoder	exon	13	1941	.	-	.	transcript_id "MSTRG.24327.1.p1"; gene_id "MSTRG.24327";
scaf_04412	transdecoder	exon	5339	7039	.	-	.	transcript_id "MSTRG.24327.1.p1"; gene_id "MSTRG.24327";
scaf_04412	transdecoder	CDS	1303	1914	.	-	0	transcript_id "MSTRG.24327.1.p1"; gene_id "MSTRG.24327";
scaf_04412	transdecoder	exon	1303	1914	.	-	.	transcript_id "PMZ_0047950-RA.p1"; gene_id "MSTRG.24327";
scaf_04412	transdecoder	CDS	1303	1914	.	-	0	transcript_id "PMZ_0047950-RA.p1"; gene_id "MSTRG.24327";
scaf_04413	transdecoder	exon	1902	2836	.	-	.	transcript_id "MSTRG.24328.1.p3"; gene_id "MSTRG.24328";
scaf_04413	transdecoder	exon	3676	3770	.	-	.	transcript_id "MSTRG.24328.1.p3"; gene_id "MSTRG.24328";
scaf_04413	transdecoder	exon	4150	4413	.	-	.	transcript_id "MSTRG.24328.1.p3"; gene_id "MSTRG.24328";
scaf_04413	transdecoder	CDS	1902	2243	.	-	0	transcript_id "MSTRG.24328.1.p3"; gene_id "MSTRG.24328";
scaf_04419	transdecoder	exon	1465	1512	.	+	.	transcript_id "PMZ_0035792-RA.p1"; gene_id "PMZ_0035792";
scaf_04419	transdecoder	exon	2114	2167	.	+	.	transcript_id "PMZ_0035792-RA.p1"; gene_id "PMZ_0035792";
scaf_04419	transdecoder	exon	4896	5032	.	+	.	transcript_id "PMZ_0035792-RA.p1"; gene_id "PMZ_0035792";
scaf_04419	transdecoder	exon	7611	7746	.	+	.	transcript_id "PMZ_0035792-RA.p1"; gene_id "PMZ_0035792";
scaf_04419	transdecoder	exon	13059	13235	.	+	.	transcript_id "PMZ_0035792-RA.p1"; gene_id "PMZ_0035792";
scaf_04419	transdecoder	CDS	1465	1512	.	+	0	transcript_id "PMZ_0035792-RA.p1"; gene_id "PMZ_0035792";
scaf_04419	transdecoder	CDS	2114	2167	.	+	0	transcript_id "PMZ_0035792-RA.p1"; gene_id "PMZ_0035792";
scaf_04419	transdecoder	CDS	4896	5032	.	+	0	transcript_id "PMZ_0035792-RA.p1"; gene_id "PMZ_0035792";
scaf_04419	transdecoder	CDS	7611	7746	.	+	1	transcript_id "PMZ_0035792-RA.p1"; gene_id "PMZ_0035792";
scaf_04419	transdecoder	CDS	13059	13235	.	+	0	transcript_id "PMZ_0035792-RA.p1"; gene_id "PMZ_0035792";
scaf_04420	transdecoder	exon	2997	3201	.	+	.	transcript_id "PMZ_0038252-RA.p1"; gene_id "MSTRG.24330";
scaf_04420	transdecoder	exon	3510	3597	.	+	.	transcript_id "PMZ_0038252-RA.p1"; gene_id "MSTRG.24330";
scaf_04420	transdecoder	exon	7118	7250	.	+	.	transcript_id "PMZ_0038252-RA.p1"; gene_id "MSTRG.24330";
scaf_04420	transdecoder	CDS	2997	3201	.	+	0	transcript_id "PMZ_0038252-RA.p1"; gene_id "MSTRG.24330";
scaf_04420	transdecoder	CDS	3510	3597	.	+	2	transcript_id "PMZ_0038252-RA.p1"; gene_id "MSTRG.24330";
scaf_04420	transdecoder	CDS	7118	7250	.	+	1	transcript_id "PMZ_0038252-RA.p1"; gene_id "MSTRG.24330";
scaf_04422	transdecoder	exon	7345	7384	.	+	.	transcript_id "PMZ_0038027-RA.p1"; gene_id "PMZ_0038027";
scaf_04422	transdecoder	exon	9096	9277	.	+	.	transcript_id "PMZ_0038027-RA.p1"; gene_id "PMZ_0038027";
scaf_04422	transdecoder	exon	11861	12259	.	+	.	transcript_id "PMZ_0038027-RA.p1"; gene_id "PMZ_0038027";
scaf_04422	transdecoder	CDS	7345	7384	.	+	0	transcript_id "PMZ_0038027-RA.p1"; gene_id "PMZ_0038027";
scaf_04422	transdecoder	CDS	9096	9277	.	+	2	transcript_id "PMZ_0038027-RA.p1"; gene_id "PMZ_0038027";
scaf_04422	transdecoder	CDS	11861	12259	.	+	0	transcript_id "PMZ_0038027-RA.p1"; gene_id "PMZ_0038027";
scaf_04428	transdecoder	exon	7104	7265	.	-	.	transcript_id "PMZ_0047548-RA.p1"; gene_id "PMZ_0047548";
scaf_04428	transdecoder	exon	11942	11970	.	-	.	transcript_id "PMZ_0047548-RA.p1"; gene_id "PMZ_0047548";
scaf_04428	transdecoder	exon	13091	13268	.	-	.	transcript_id "PMZ_0047548-RA.p1"; gene_id "PMZ_0047548";
scaf_04428	transdecoder	CDS	7104	7265	.	-	0	transcript_id "PMZ_0047548-RA.p1"; gene_id "PMZ_0047548";
scaf_04428	transdecoder	CDS	11942	11970	.	-	2	transcript_id "PMZ_0047548-RA.p1"; gene_id "PMZ_0047548";
scaf_04428	transdecoder	CDS	13091	13268	.	-	0	transcript_id "PMZ_0047548-RA.p1"; gene_id "PMZ_0047548";
scaf_04429	transdecoder	exon	1	26	.	-	.	transcript_id "MSTRG.24332.1.p4"; gene_id "MSTRG.24332";
scaf_04429	transdecoder	exon	2232	2294	.	-	.	transcript_id "MSTRG.24332.1.p4"; gene_id "MSTRG.24332";
scaf_04429	transdecoder	exon	2971	3061	.	-	.	transcript_id "MSTRG.24332.1.p4"; gene_id "MSTRG.24332";
scaf_04429	transdecoder	exon	7017	7123	.	-	.	transcript_id "MSTRG.24332.1.p4"; gene_id "MSTRG.24332";
scaf_04429	transdecoder	exon	7339	7399	.	-	.	transcript_id "MSTRG.24332.1.p4"; gene_id "MSTRG.24332";
scaf_04429	transdecoder	exon	9832	9852	.	-	.	transcript_id "MSTRG.24332.1.p4"; gene_id "MSTRG.24332";
scaf_04429	transdecoder	exon	11283	11987	.	-	.	transcript_id "MSTRG.24332.1.p4"; gene_id "MSTRG.24332";
scaf_04429	transdecoder	CDS	2	26	.	-	1	transcript_id "MSTRG.24332.1.p4"; gene_id "MSTRG.24332";
scaf_04429	transdecoder	CDS	2232	2294	.	-	1	transcript_id "MSTRG.24332.1.p4"; gene_id "MSTRG.24332";
scaf_04429	transdecoder	CDS	2971	3061	.	-	2	transcript_id "MSTRG.24332.1.p4"; gene_id "MSTRG.24332";
scaf_04429	transdecoder	CDS	7017	7123	.	-	1	transcript_id "MSTRG.24332.1.p4"; gene_id "MSTRG.24332";
scaf_04429	transdecoder	CDS	7339	7364	.	-	0	transcript_id "MSTRG.24332.1.p4"; gene_id "MSTRG.24332";
scaf_04429	transdecoder	exon	2232	2294	.	-	.	transcript_id "MSTRG.24332.2.p1"; gene_id "MSTRG.24332";
scaf_04429	transdecoder	exon	2971	3061	.	-	.	transcript_id "MSTRG.24332.2.p1"; gene_id "MSTRG.24332";
scaf_04429	transdecoder	exon	7017	7123	.	-	.	transcript_id "MSTRG.24332.2.p1"; gene_id "MSTRG.24332";
scaf_04429	transdecoder	exon	7339	7399	.	-	.	transcript_id "MSTRG.24332.2.p1"; gene_id "MSTRG.24332";
scaf_04429	transdecoder	exon	11283	11363	.	-	.	transcript_id "MSTRG.24332.2.p1"; gene_id "MSTRG.24332";
scaf_04429	transdecoder	CDS	2234	2294	.	-	1	transcript_id "MSTRG.24332.2.p1"; gene_id "MSTRG.24332";
scaf_04429	transdecoder	CDS	2971	3061	.	-	2	transcript_id "MSTRG.24332.2.p1"; gene_id "MSTRG.24332";
scaf_04429	transdecoder	CDS	7017	7123	.	-	1	transcript_id "MSTRG.24332.2.p1"; gene_id "MSTRG.24332";
scaf_04429	transdecoder	CDS	7339	7399	.	-	2	transcript_id "MSTRG.24332.2.p1"; gene_id "MSTRG.24332";
scaf_04429	transdecoder	CDS	11283	11361	.	-	0	transcript_id "MSTRG.24332.2.p1"; gene_id "MSTRG.24332";
scaf_04430	transdecoder	exon	3660	3773	.	-	.	transcript_id "PMZ_0046958-RA.p2"; gene_id "PMZ_0046958";
scaf_04430	transdecoder	exon	4282	4407	.	-	.	transcript_id "PMZ_0046958-RA.p2"; gene_id "PMZ_0046958";
scaf_04430	transdecoder	exon	5106	5220	.	-	.	transcript_id "PMZ_0046958-RA.p2"; gene_id "PMZ_0046958";
scaf_04430	transdecoder	exon	6433	6546	.	-	.	transcript_id "PMZ_0046958-RA.p2"; gene_id "PMZ_0046958";
scaf_04430	transdecoder	exon	7203	7313	.	-	.	transcript_id "PMZ_0046958-RA.p2"; gene_id "PMZ_0046958";
scaf_04430	transdecoder	exon	9413	9526	.	-	.	transcript_id "PMZ_0046958-RA.p2"; gene_id "PMZ_0046958";
scaf_04430	transdecoder	exon	11057	11182	.	-	.	transcript_id "PMZ_0046958-RA.p2"; gene_id "PMZ_0046958";
scaf_04430	transdecoder	exon	11621	11752	.	-	.	transcript_id "PMZ_0046958-RA.p2"; gene_id "PMZ_0046958";
scaf_04430	transdecoder	CDS	3661	3773	.	-	2	transcript_id "PMZ_0046958-RA.p2"; gene_id "PMZ_0046958";
scaf_04430	transdecoder	CDS	4282	4407	.	-	2	transcript_id "PMZ_0046958-RA.p2"; gene_id "PMZ_0046958";
scaf_04430	transdecoder	CDS	5106	5214	.	-	0	transcript_id "PMZ_0046958-RA.p2"; gene_id "PMZ_0046958";
scaf_04433	transdecoder	exon	7720	8109	.	-	.	transcript_id "PMZ_0047965-RA.p1"; gene_id "PMZ_0047965";
scaf_04433	transdecoder	CDS	7720	8109	.	-	0	transcript_id "PMZ_0047965-RA.p1"; gene_id "PMZ_0047965";
scaf_04438	transdecoder	exon	4982	6521	.	-	.	transcript_id "PMZ_0038348-RA.p1"; gene_id "PMZ_0038348";
scaf_04438	transdecoder	exon	7564	8244	.	-	.	transcript_id "PMZ_0038348-RA.p1"; gene_id "PMZ_0038348";
scaf_04438	transdecoder	CDS	6363	6521	.	-	0	transcript_id "PMZ_0038348-RA.p1"; gene_id "PMZ_0038348";
scaf_04438	transdecoder	CDS	7564	8067	.	-	0	transcript_id "PMZ_0038348-RA.p1"; gene_id "PMZ_0038348";
scaf_04439	transdecoder	exon	673	894	.	+	.	transcript_id "MSTRG.24336.2.p1"; gene_id "MSTRG.24336";
scaf_04439	transdecoder	exon	2529	5814	.	+	.	transcript_id "MSTRG.24336.2.p1"; gene_id "MSTRG.24336";
scaf_04439	transdecoder	CDS	4718	5329	.	+	0	transcript_id "MSTRG.24336.2.p1"; gene_id "MSTRG.24336";
scaf_04439	transdecoder	exon	7168	7827	.	-	.	transcript_id "MSTRG.24339.1.p1"; gene_id "MSTRG.24339";
scaf_04439	transdecoder	exon	10228	10268	.	-	.	transcript_id "MSTRG.24339.1.p1"; gene_id "MSTRG.24339";
scaf_04439	transdecoder	CDS	7227	7827	.	-	1	transcript_id "MSTRG.24339.1.p1"; gene_id "MSTRG.24339";
scaf_04439	transdecoder	CDS	10228	10268	.	-	0	transcript_id "MSTRG.24339.1.p1"; gene_id "MSTRG.24339";
scaf_04439	transdecoder	exon	7268	8047	.	-	.	transcript_id "MSTRG.24339.3.p1"; gene_id "MSTRG.24339";
scaf_04439	transdecoder	exon	9281	10266	.	-	.	transcript_id "MSTRG.24339.3.p1"; gene_id "MSTRG.24339";
scaf_04439	transdecoder	CDS	7269	8047	.	-	2	transcript_id "MSTRG.24339.3.p1"; gene_id "MSTRG.24339";
scaf_04439	transdecoder	CDS	9281	10265	.	-	0	transcript_id "MSTRG.24339.3.p1"; gene_id "MSTRG.24339";
scaf_04439	transdecoder	exon	7860	10089	.	-	.	transcript_id "MSTRG.24339.4.p2"; gene_id "MSTRG.24339";
scaf_04439	transdecoder	exon	10134	10327	.	-	.	transcript_id "MSTRG.24339.4.p2"; gene_id "MSTRG.24339";
scaf_04439	transdecoder	CDS	8984	10089	.	-	2	transcript_id "MSTRG.24339.4.p2"; gene_id "MSTRG.24339";
scaf_04439	transdecoder	CDS	10134	10326	.	-	0	transcript_id "MSTRG.24339.4.p2"; gene_id "MSTRG.24339";
scaf_04439	transdecoder	exon	7860	9887	.	-	.	transcript_id "MSTRG.24339.5.p2"; gene_id "MSTRG.24339";
scaf_04439	transdecoder	exon	10228	10327	.	-	.	transcript_id "MSTRG.24339.5.p2"; gene_id "MSTRG.24339";
scaf_04439	transdecoder	CDS	8984	9887	.	-	1	transcript_id "MSTRG.24339.5.p2"; gene_id "MSTRG.24339";
scaf_04439	transdecoder	CDS	10228	10325	.	-	0	transcript_id "MSTRG.24339.5.p2"; gene_id "MSTRG.24339";
scaf_04439	transdecoder	exon	9194	9867	.	-	.	transcript_id "MSTRG.24339.6.p1"; gene_id "MSTRG.24339";
scaf_04439	transdecoder	exon	10228	10327	.	-	.	transcript_id "MSTRG.24339.6.p1"; gene_id "MSTRG.24339";
scaf_04439	transdecoder	CDS	9194	9867	.	-	2	transcript_id "MSTRG.24339.6.p1"; gene_id "MSTRG.24339";
scaf_04439	transdecoder	CDS	10228	10327	.	-	0	transcript_id "MSTRG.24339.6.p1"; gene_id "MSTRG.24339";
scaf_04439	transdecoder	exon	9840	10210	.	-	.	transcript_id "MSTRG.24339.7.p1"; gene_id "MSTRG.24339";
scaf_04439	transdecoder	exon	10228	10268	.	-	.	transcript_id "MSTRG.24339.7.p1"; gene_id "MSTRG.24339";
scaf_04439	transdecoder	CDS	9841	10210	.	-	1	transcript_id "MSTRG.24339.7.p1"; gene_id "MSTRG.24339";
scaf_04439	transdecoder	CDS	10228	10268	.	-	0	transcript_id "MSTRG.24339.7.p1"; gene_id "MSTRG.24339";
scaf_04444	transdecoder	exon	434	1298	.	-	.	transcript_id "MSTRG.24341.1.p1"; gene_id "MSTRG.24341";
scaf_04444	transdecoder	exon	2407	2472	.	-	.	transcript_id "MSTRG.24341.1.p1"; gene_id "MSTRG.24341";
scaf_04444	transdecoder	exon	2778	2834	.	-	.	transcript_id "MSTRG.24341.1.p1"; gene_id "MSTRG.24341";
scaf_04444	transdecoder	CDS	851	1270	.	-	0	transcript_id "MSTRG.24341.1.p1"; gene_id "MSTRG.24341";
scaf_04444	transdecoder	exon	874	1298	.	-	.	transcript_id "MSTRG.24341.2.p1"; gene_id "MSTRG.24341";
scaf_04444	transdecoder	exon	2778	2821	.	-	.	transcript_id "MSTRG.24341.2.p1"; gene_id "MSTRG.24341";
scaf_04444	transdecoder	CDS	875	1270	.	-	0	transcript_id "MSTRG.24341.2.p1"; gene_id "MSTRG.24341";
scaf_04445	transdecoder	exon	1844	1983	.	-	.	transcript_id "MSTRG.24342.1.p1"; gene_id "MSTRG.24342";
scaf_04445	transdecoder	exon	2344	2546	.	-	.	transcript_id "MSTRG.24342.1.p1"; gene_id "MSTRG.24342";
scaf_04445	transdecoder	CDS	1844	1983	.	-	2	transcript_id "MSTRG.24342.1.p1"; gene_id "MSTRG.24342";
scaf_04445	transdecoder	CDS	2344	2545	.	-	0	transcript_id "MSTRG.24342.1.p1"; gene_id "MSTRG.24342";
scaf_04446	transdecoder	exon	31	239	.	-	.	transcript_id "PMZ_0018786-RA.p1"; gene_id "MSTRG.24343";
scaf_04446	transdecoder	exon	614	743	.	-	.	transcript_id "PMZ_0018786-RA.p1"; gene_id "MSTRG.24343";
scaf_04446	transdecoder	exon	6950	7201	.	-	.	transcript_id "PMZ_0018786-RA.p1"; gene_id "MSTRG.24343";
scaf_04446	transdecoder	CDS	31	239	.	-	2	transcript_id "PMZ_0018786-RA.p1"; gene_id "MSTRG.24343";
scaf_04446	transdecoder	CDS	614	743	.	-	0	transcript_id "PMZ_0018786-RA.p1"; gene_id "MSTRG.24343";
scaf_04446	transdecoder	CDS	6950	7201	.	-	0	transcript_id "PMZ_0018786-RA.p1"; gene_id "MSTRG.24343";
scaf_04446	transdecoder	exon	121	239	.	-	.	transcript_id "MSTRG.24343.2.p1"; gene_id "MSTRG.24343";
scaf_04446	transdecoder	exon	674	808	.	-	.	transcript_id "MSTRG.24343.2.p1"; gene_id "MSTRG.24343";
scaf_04446	transdecoder	exon	6910	7207	.	-	.	transcript_id "MSTRG.24343.2.p1"; gene_id "MSTRG.24343";
scaf_04446	transdecoder	CDS	121	239	.	-	2	transcript_id "MSTRG.24343.2.p1"; gene_id "MSTRG.24343";
scaf_04446	transdecoder	CDS	674	808	.	-	2	transcript_id "MSTRG.24343.2.p1"; gene_id "MSTRG.24343";
scaf_04446	transdecoder	CDS	6910	7207	.	-	0	transcript_id "MSTRG.24343.2.p1"; gene_id "MSTRG.24343";
scaf_04447	transdecoder	exon	4	1970	.	-	.	transcript_id "MSTRG.24344.1.p1"; gene_id "MSTRG.24344";
scaf_04447	transdecoder	exon	3174	3576	.	-	.	transcript_id "MSTRG.24344.1.p1"; gene_id "MSTRG.24344";
scaf_04447	transdecoder	CDS	609	1970	.	-	0	transcript_id "MSTRG.24344.1.p1"; gene_id "MSTRG.24344";
scaf_04447	transdecoder	CDS	3174	3203	.	-	0	transcript_id "MSTRG.24344.1.p1"; gene_id "MSTRG.24344";
scaf_04450	transdecoder	exon	521	802	.	-	.	transcript_id "PMZ_0034683-RA.p1"; gene_id "MSTRG.24349";
scaf_04450	transdecoder	exon	1260	1355	.	-	.	transcript_id "PMZ_0034683-RA.p1"; gene_id "MSTRG.24349";
scaf_04450	transdecoder	exon	2184	2241	.	-	.	transcript_id "PMZ_0034683-RA.p1"; gene_id "MSTRG.24349";
scaf_04450	transdecoder	exon	2813	3014	.	-	.	transcript_id "PMZ_0034683-RA.p1"; gene_id "MSTRG.24349";
scaf_04450	transdecoder	exon	3694	4218	.	-	.	transcript_id "PMZ_0034683-RA.p1"; gene_id "MSTRG.24349";
scaf_04450	transdecoder	CDS	747	802	.	-	2	transcript_id "PMZ_0034683-RA.p1"; gene_id "MSTRG.24349";
scaf_04450	transdecoder	CDS	1260	1355	.	-	2	transcript_id "PMZ_0034683-RA.p1"; gene_id "MSTRG.24349";
scaf_04450	transdecoder	CDS	2184	2241	.	-	0	transcript_id "PMZ_0034683-RA.p1"; gene_id "MSTRG.24349";
scaf_04450	transdecoder	CDS	2813	3014	.	-	1	transcript_id "PMZ_0034683-RA.p1"; gene_id "MSTRG.24349";
scaf_04450	transdecoder	CDS	3694	3782	.	-	0	transcript_id "PMZ_0034683-RA.p1"; gene_id "MSTRG.24349";
scaf_04450	transdecoder	exon	2915	3014	.	-	.	transcript_id "MSTRG.24349.2.p2"; gene_id "MSTRG.24349";
scaf_04450	transdecoder	exon	3694	3815	.	-	.	transcript_id "MSTRG.24349.2.p2"; gene_id "MSTRG.24349";
scaf_04450	transdecoder	exon	4171	4318	.	-	.	transcript_id "MSTRG.24349.2.p2"; gene_id "MSTRG.24349";
scaf_04450	transdecoder	CDS	2915	3014	.	-	1	transcript_id "MSTRG.24349.2.p2"; gene_id "MSTRG.24349";
scaf_04450	transdecoder	CDS	3694	3815	.	-	0	transcript_id "MSTRG.24349.2.p2"; gene_id "MSTRG.24349";
scaf_04450	transdecoder	CDS	4171	4281	.	-	0	transcript_id "MSTRG.24349.2.p2"; gene_id "MSTRG.24349";
scaf_04450	transdecoder	exon	4903	4989	.	-	.	transcript_id "MSTRG.24350.1.p1"; gene_id "MSTRG.24350";
scaf_04450	transdecoder	exon	8231	8300	.	-	.	transcript_id "MSTRG.24350.1.p1"; gene_id "MSTRG.24350";
scaf_04450	transdecoder	exon	9742	9838	.	-	.	transcript_id "MSTRG.24350.1.p1"; gene_id "MSTRG.24350";
scaf_04450	transdecoder	exon	9971	10056	.	-	.	transcript_id "MSTRG.24350.1.p1"; gene_id "MSTRG.24350";
scaf_04450	transdecoder	exon	10438	10674	.	-	.	transcript_id "MSTRG.24350.1.p1"; gene_id "MSTRG.24350";
scaf_04450	transdecoder	exon	12943	13138	.	-	.	transcript_id "MSTRG.24350.1.p1"; gene_id "MSTRG.24350";
scaf_04450	transdecoder	CDS	10005	10056	.	-	1	transcript_id "MSTRG.24350.1.p1"; gene_id "MSTRG.24350";
scaf_04450	transdecoder	CDS	10438	10674	.	-	1	transcript_id "MSTRG.24350.1.p1"; gene_id "MSTRG.24350";
scaf_04450	transdecoder	CDS	12943	13136	.	-	0	transcript_id "MSTRG.24350.1.p1"; gene_id "MSTRG.24350";
scaf_04452	transdecoder	exon	5350	6481	.	-	.	transcript_id "MSTRG.24348.1.p1"; gene_id "MSTRG.24348";
scaf_04452	transdecoder	exon	6606	8900	.	-	.	transcript_id "MSTRG.24348.1.p1"; gene_id "MSTRG.24348";
scaf_04452	transdecoder	CDS	7006	7863	.	-	0	transcript_id "MSTRG.24348.1.p1"; gene_id "MSTRG.24348";
scaf_04456	transdecoder	exon	2473	2744	.	-	.	transcript_id "PMZ_0048677-RA.p1"; gene_id "PMZ_0048677";
scaf_04456	transdecoder	exon	4805	4954	.	-	.	transcript_id "PMZ_0048677-RA.p1"; gene_id "PMZ_0048677";
scaf_04456	transdecoder	exon	8677	9079	.	-	.	transcript_id "PMZ_0048677-RA.p1"; gene_id "PMZ_0048677";
scaf_04456	transdecoder	exon	9209	9343	.	-	.	transcript_id "PMZ_0048677-RA.p1"; gene_id "PMZ_0048677";
scaf_04456	transdecoder	CDS	2473	2744	.	-	2	transcript_id "PMZ_0048677-RA.p1"; gene_id "PMZ_0048677";
scaf_04456	transdecoder	CDS	4805	4954	.	-	2	transcript_id "PMZ_0048677-RA.p1"; gene_id "PMZ_0048677";
scaf_04456	transdecoder	CDS	8677	9079	.	-	0	transcript_id "PMZ_0048677-RA.p1"; gene_id "PMZ_0048677";
scaf_04456	transdecoder	CDS	9209	9343	.	-	0	transcript_id "PMZ_0048677-RA.p1"; gene_id "PMZ_0048677";
scaf_04458	transdecoder	exon	5299	5446	.	+	.	transcript_id "PMZ_0047686-RA.p1"; gene_id "MSTRG.24353";
scaf_04458	transdecoder	exon	7592	7755	.	+	.	transcript_id "PMZ_0047686-RA.p1"; gene_id "MSTRG.24353";
scaf_04458	transdecoder	CDS	5299	5446	.	+	0	transcript_id "PMZ_0047686-RA.p1"; gene_id "MSTRG.24353";
scaf_04458	transdecoder	CDS	7592	7755	.	+	2	transcript_id "PMZ_0047686-RA.p1"; gene_id "MSTRG.24353";
scaf_04458	transdecoder	exon	5299	5446	.	+	.	transcript_id "MSTRG.24353.1.p1"; gene_id "MSTRG.24353";
scaf_04458	transdecoder	exon	7592	7692	.	+	.	transcript_id "MSTRG.24353.1.p1"; gene_id "MSTRG.24353";
scaf_04458	transdecoder	exon	7845	8051	.	+	.	transcript_id "MSTRG.24353.1.p1"; gene_id "MSTRG.24353";
scaf_04458	transdecoder	CDS	5299	5446	.	+	0	transcript_id "MSTRG.24353.1.p1"; gene_id "MSTRG.24353";
scaf_04458	transdecoder	CDS	7592	7692	.	+	2	transcript_id "MSTRG.24353.1.p1"; gene_id "MSTRG.24353";
scaf_04458	transdecoder	CDS	7845	8051	.	+	0	transcript_id "MSTRG.24353.1.p1"; gene_id "MSTRG.24353";
scaf_04460	transdecoder	exon	466	1292	.	-	.	transcript_id "MSTRG.24354.1.p1"; gene_id "MSTRG.24354";
scaf_04460	transdecoder	exon	1407	2469	.	-	.	transcript_id "MSTRG.24354.1.p1"; gene_id "MSTRG.24354";
scaf_04460	transdecoder	CDS	1495	2469	.	-	0	transcript_id "MSTRG.24354.1.p1"; gene_id "MSTRG.24354";
scaf_04463	transdecoder	exon	79	113	.	+	.	transcript_id "MSTRG.24358.1.p2"; gene_id "MSTRG.24358";
scaf_04463	transdecoder	exon	2301	2540	.	+	.	transcript_id "MSTRG.24358.1.p2"; gene_id "MSTRG.24358";
scaf_04463	transdecoder	exon	5815	6025	.	+	.	transcript_id "MSTRG.24358.1.p2"; gene_id "MSTRG.24358";
scaf_04463	transdecoder	CDS	2384	2540	.	+	0	transcript_id "MSTRG.24358.1.p2"; gene_id "MSTRG.24358";
scaf_04463	transdecoder	CDS	5815	6023	.	+	2	transcript_id "MSTRG.24358.1.p2"; gene_id "MSTRG.24358";
scaf_04463	transdecoder	exon	2475	2540	.	+	.	transcript_id "PMZ_0037254-RA.p1"; gene_id "MSTRG.24358";
scaf_04463	transdecoder	exon	5835	6243	.	+	.	transcript_id "PMZ_0037254-RA.p1"; gene_id "MSTRG.24358";
scaf_04463	transdecoder	exon	7459	7609	.	+	.	transcript_id "PMZ_0037254-RA.p1"; gene_id "MSTRG.24358";
scaf_04463	transdecoder	exon	11025	11091	.	+	.	transcript_id "PMZ_0037254-RA.p1"; gene_id "MSTRG.24358";
scaf_04463	transdecoder	CDS	2475	2540	.	+	0	transcript_id "PMZ_0037254-RA.p1"; gene_id "MSTRG.24358";
scaf_04463	transdecoder	CDS	5835	6243	.	+	0	transcript_id "PMZ_0037254-RA.p1"; gene_id "MSTRG.24358";
scaf_04463	transdecoder	CDS	7459	7609	.	+	2	transcript_id "PMZ_0037254-RA.p1"; gene_id "MSTRG.24358";
scaf_04463	transdecoder	CDS	11025	11091	.	+	1	transcript_id "PMZ_0037254-RA.p1"; gene_id "MSTRG.24358";
scaf_04463	transdecoder	exon	6126	6319	.	+	.	transcript_id "MSTRG.24358.3.p2"; gene_id "MSTRG.24358";
scaf_04463	transdecoder	exon	7459	7650	.	+	.	transcript_id "MSTRG.24358.3.p2"; gene_id "MSTRG.24358";
scaf_04463	transdecoder	exon	8496	8556	.	+	.	transcript_id "MSTRG.24358.3.p2"; gene_id "MSTRG.24358";
scaf_04463	transdecoder	exon	11025	11167	.	+	.	transcript_id "MSTRG.24358.3.p2"; gene_id "MSTRG.24358";
scaf_04463	transdecoder	CDS	6127	6319	.	+	0	transcript_id "MSTRG.24358.3.p2"; gene_id "MSTRG.24358";
scaf_04463	transdecoder	CDS	7459	7650	.	+	2	transcript_id "MSTRG.24358.3.p2"; gene_id "MSTRG.24358";
scaf_04463	transdecoder	CDS	8496	8556	.	+	2	transcript_id "MSTRG.24358.3.p2"; gene_id "MSTRG.24358";
scaf_04463	transdecoder	CDS	11025	11091	.	+	1	transcript_id "MSTRG.24358.3.p2"; gene_id "MSTRG.24358";
scaf_04463	transdecoder	exon	6126	6319	.	+	.	transcript_id "MSTRG.24358.4.p2"; gene_id "MSTRG.24358";
scaf_04463	transdecoder	exon	7459	7650	.	+	.	transcript_id "MSTRG.24358.4.p2"; gene_id "MSTRG.24358";
scaf_04463	transdecoder	exon	8493	8556	.	+	.	transcript_id "MSTRG.24358.4.p2"; gene_id "MSTRG.24358";
scaf_04463	transdecoder	exon	11025	11167	.	+	.	transcript_id "MSTRG.24358.4.p2"; gene_id "MSTRG.24358";
scaf_04463	transdecoder	CDS	6127	6319	.	+	0	transcript_id "MSTRG.24358.4.p2"; gene_id "MSTRG.24358";
scaf_04463	transdecoder	CDS	7459	7650	.	+	2	transcript_id "MSTRG.24358.4.p2"; gene_id "MSTRG.24358";
scaf_04463	transdecoder	CDS	8493	8556	.	+	2	transcript_id "MSTRG.24358.4.p2"; gene_id "MSTRG.24358";
scaf_04463	transdecoder	CDS	11025	11091	.	+	1	transcript_id "MSTRG.24358.4.p2"; gene_id "MSTRG.24358";
scaf_04464	transdecoder	exon	5392	5729	.	-	.	transcript_id "MSTRG.24360.1.p1"; gene_id "MSTRG.24360";
scaf_04464	transdecoder	exon	6017	6110	.	-	.	transcript_id "MSTRG.24360.1.p1"; gene_id "MSTRG.24360";
scaf_04464	transdecoder	exon	6748	6883	.	-	.	transcript_id "MSTRG.24360.1.p1"; gene_id "MSTRG.24360";
scaf_04464	transdecoder	exon	7388	7577	.	-	.	transcript_id "MSTRG.24360.1.p1"; gene_id "MSTRG.24360";
scaf_04464	transdecoder	exon	8582	8709	.	-	.	transcript_id "MSTRG.24360.1.p1"; gene_id "MSTRG.24360";
scaf_04464	transdecoder	exon	9074	9171	.	-	.	transcript_id "MSTRG.24360.1.p1"; gene_id "MSTRG.24360";
scaf_04464	transdecoder	exon	12095	12273	.	-	.	transcript_id "MSTRG.24360.1.p1"; gene_id "MSTRG.24360";
scaf_04464	transdecoder	exon	12465	12599	.	-	.	transcript_id "MSTRG.24360.1.p1"; gene_id "MSTRG.24360";
scaf_04464	transdecoder	exon	13184	13295	.	-	.	transcript_id "MSTRG.24360.1.p1"; gene_id "MSTRG.24360";
scaf_04464	transdecoder	CDS	5470	5729	.	-	2	transcript_id "MSTRG.24360.1.p1"; gene_id "MSTRG.24360";
scaf_04464	transdecoder	CDS	6017	6110	.	-	0	transcript_id "MSTRG.24360.1.p1"; gene_id "MSTRG.24360";
scaf_04464	transdecoder	CDS	6748	6883	.	-	1	transcript_id "MSTRG.24360.1.p1"; gene_id "MSTRG.24360";
scaf_04464	transdecoder	CDS	7388	7577	.	-	2	transcript_id "MSTRG.24360.1.p1"; gene_id "MSTRG.24360";
scaf_04464	transdecoder	CDS	8582	8709	.	-	1	transcript_id "MSTRG.24360.1.p1"; gene_id "MSTRG.24360";
scaf_04464	transdecoder	CDS	9074	9171	.	-	0	transcript_id "MSTRG.24360.1.p1"; gene_id "MSTRG.24360";
scaf_04464	transdecoder	CDS	12095	12273	.	-	2	transcript_id "MSTRG.24360.1.p1"; gene_id "MSTRG.24360";
scaf_04464	transdecoder	CDS	12465	12599	.	-	2	transcript_id "MSTRG.24360.1.p1"; gene_id "MSTRG.24360";
scaf_04464	transdecoder	CDS	13184	13295	.	-	0	transcript_id "MSTRG.24360.1.p1"; gene_id "MSTRG.24360";
scaf_04464	transdecoder	exon	5392	5729	.	-	.	transcript_id "PMZ_0034025-RA.p1"; gene_id "MSTRG.24360";
scaf_04464	transdecoder	exon	6017	6110	.	-	.	transcript_id "PMZ_0034025-RA.p1"; gene_id "MSTRG.24360";
scaf_04464	transdecoder	exon	6748	6883	.	-	.	transcript_id "PMZ_0034025-RA.p1"; gene_id "MSTRG.24360";
scaf_04464	transdecoder	exon	7388	7577	.	-	.	transcript_id "PMZ_0034025-RA.p1"; gene_id "MSTRG.24360";
scaf_04464	transdecoder	exon	8582	8709	.	-	.	transcript_id "PMZ_0034025-RA.p1"; gene_id "MSTRG.24360";
scaf_04464	transdecoder	exon	9074	9171	.	-	.	transcript_id "PMZ_0034025-RA.p1"; gene_id "MSTRG.24360";
scaf_04464	transdecoder	exon	12465	12599	.	-	.	transcript_id "PMZ_0034025-RA.p1"; gene_id "MSTRG.24360";
scaf_04464	transdecoder	exon	13184	13295	.	-	.	transcript_id "PMZ_0034025-RA.p1"; gene_id "MSTRG.24360";
scaf_04464	transdecoder	CDS	5470	5729	.	-	2	transcript_id "PMZ_0034025-RA.p1"; gene_id "MSTRG.24360";
scaf_04464	transdecoder	CDS	6017	6110	.	-	0	transcript_id "PMZ_0034025-RA.p1"; gene_id "MSTRG.24360";
scaf_04464	transdecoder	CDS	6748	6883	.	-	1	transcript_id "PMZ_0034025-RA.p1"; gene_id "MSTRG.24360";
scaf_04464	transdecoder	CDS	7388	7577	.	-	2	transcript_id "PMZ_0034025-RA.p1"; gene_id "MSTRG.24360";
scaf_04464	transdecoder	CDS	8582	8708	.	-	0	transcript_id "PMZ_0034025-RA.p1"; gene_id "MSTRG.24360";
scaf_04472	transdecoder	exon	5149	6008	.	+	.	transcript_id "MSTRG.24361.1.p4"; gene_id "MSTRG.24361";
scaf_04472	transdecoder	exon	7927	8000	.	+	.	transcript_id "MSTRG.24361.1.p4"; gene_id "MSTRG.24361";
scaf_04472	transdecoder	exon	10973	11294	.	+	.	transcript_id "MSTRG.24361.1.p4"; gene_id "MSTRG.24361";
scaf_04472	transdecoder	CDS	5754	6008	.	+	0	transcript_id "MSTRG.24361.1.p4"; gene_id "MSTRG.24361";
scaf_04472	transdecoder	CDS	7927	7983	.	+	0	transcript_id "MSTRG.24361.1.p4"; gene_id "MSTRG.24361";
scaf_04473	transdecoder	exon	10568	10780	.	-	.	transcript_id "PMZ_0024018-RB.p2"; gene_id "MSTRG.24364";
scaf_04473	transdecoder	exon	11224	11535	.	-	.	transcript_id "PMZ_0024018-RB.p2"; gene_id "MSTRG.24364";
scaf_04473	transdecoder	exon	11648	11698	.	-	.	transcript_id "PMZ_0024018-RB.p2"; gene_id "MSTRG.24364";
scaf_04473	transdecoder	exon	11876	11947	.	-	.	transcript_id "PMZ_0024018-RB.p2"; gene_id "MSTRG.24364";
scaf_04473	transdecoder	exon	11981	12190	.	-	.	transcript_id "PMZ_0024018-RB.p2"; gene_id "MSTRG.24364";
scaf_04473	transdecoder	exon	12638	12949	.	-	.	transcript_id "PMZ_0024018-RB.p2"; gene_id "MSTRG.24364";
scaf_04473	transdecoder	exon	13062	13112	.	-	.	transcript_id "PMZ_0024018-RB.p2"; gene_id "MSTRG.24364";
scaf_04473	transdecoder	exon	13304	13600	.	-	.	transcript_id "PMZ_0024018-RB.p2"; gene_id "MSTRG.24364";
scaf_04473	transdecoder	CDS	10569	10780	.	-	2	transcript_id "PMZ_0024018-RB.p2"; gene_id "MSTRG.24364";
scaf_04473	transdecoder	CDS	11224	11407	.	-	0	transcript_id "PMZ_0024018-RB.p2"; gene_id "MSTRG.24364";
scaf_04473	transdecoder	exon	10571	10780	.	-	.	transcript_id "MSTRG.24364.2.p1"; gene_id "MSTRG.24364";
scaf_04473	transdecoder	exon	11002	11052	.	-	.	transcript_id "MSTRG.24364.2.p1"; gene_id "MSTRG.24364";
scaf_04473	transdecoder	exon	12638	12949	.	-	.	transcript_id "MSTRG.24364.2.p1"; gene_id "MSTRG.24364";
scaf_04473	transdecoder	exon	13062	13112	.	-	.	transcript_id "MSTRG.24364.2.p1"; gene_id "MSTRG.24364";
scaf_04473	transdecoder	exon	13291	13602	.	-	.	transcript_id "MSTRG.24364.2.p1"; gene_id "MSTRG.24364";
scaf_04473	transdecoder	CDS	10572	10780	.	-	2	transcript_id "MSTRG.24364.2.p1"; gene_id "MSTRG.24364";
scaf_04473	transdecoder	CDS	11002	11052	.	-	2	transcript_id "MSTRG.24364.2.p1"; gene_id "MSTRG.24364";
scaf_04473	transdecoder	CDS	12638	12949	.	-	2	transcript_id "MSTRG.24364.2.p1"; gene_id "MSTRG.24364";
scaf_04473	transdecoder	CDS	13062	13112	.	-	2	transcript_id "MSTRG.24364.2.p1"; gene_id "MSTRG.24364";
scaf_04473	transdecoder	CDS	13291	13600	.	-	0	transcript_id "MSTRG.24364.2.p1"; gene_id "MSTRG.24364";
scaf_04473	transdecoder	exon	10605	10780	.	-	.	transcript_id "MSTRG.24364.3.p1"; gene_id "MSTRG.24364";
scaf_04473	transdecoder	exon	12417	12467	.	-	.	transcript_id "MSTRG.24364.3.p1"; gene_id "MSTRG.24364";
scaf_04473	transdecoder	exon	12638	12949	.	-	.	transcript_id "MSTRG.24364.3.p1"; gene_id "MSTRG.24364";
scaf_04473	transdecoder	exon	13062	13112	.	-	.	transcript_id "MSTRG.24364.3.p1"; gene_id "MSTRG.24364";
scaf_04473	transdecoder	exon	13291	13502	.	-	.	transcript_id "MSTRG.24364.3.p1"; gene_id "MSTRG.24364";
scaf_04473	transdecoder	CDS	10605	10780	.	-	2	transcript_id "MSTRG.24364.3.p1"; gene_id "MSTRG.24364";
scaf_04473	transdecoder	CDS	12417	12467	.	-	2	transcript_id "MSTRG.24364.3.p1"; gene_id "MSTRG.24364";
scaf_04473	transdecoder	CDS	12638	12949	.	-	2	transcript_id "MSTRG.24364.3.p1"; gene_id "MSTRG.24364";
scaf_04473	transdecoder	CDS	13062	13112	.	-	2	transcript_id "MSTRG.24364.3.p1"; gene_id "MSTRG.24364";
scaf_04473	transdecoder	CDS	13291	13501	.	-	0	transcript_id "MSTRG.24364.3.p1"; gene_id "MSTRG.24364";
scaf_04473	transdecoder	exon	11224	11535	.	-	.	transcript_id "MSTRG.24364.4.p1"; gene_id "MSTRG.24364";
scaf_04473	transdecoder	exon	11648	11698	.	-	.	transcript_id "MSTRG.24364.4.p1"; gene_id "MSTRG.24364";
scaf_04473	transdecoder	exon	11876	12194	.	-	.	transcript_id "MSTRG.24364.4.p1"; gene_id "MSTRG.24364";
scaf_04473	transdecoder	CDS	11225	11535	.	-	2	transcript_id "MSTRG.24364.4.p1"; gene_id "MSTRG.24364";
scaf_04473	transdecoder	CDS	11648	11698	.	-	2	transcript_id "MSTRG.24364.4.p1"; gene_id "MSTRG.24364";
scaf_04473	transdecoder	CDS	11876	11975	.	-	0	transcript_id "MSTRG.24364.4.p1"; gene_id "MSTRG.24364";
scaf_04475	transdecoder	exon	1742	6569	.	-	.	transcript_id "MSTRG.24367.1.p3"; gene_id "MSTRG.24367";
scaf_04475	transdecoder	exon	7014	9150	.	-	.	transcript_id "MSTRG.24367.1.p3"; gene_id "MSTRG.24367";
scaf_04475	transdecoder	exon	9871	10120	.	-	.	transcript_id "MSTRG.24367.1.p3"; gene_id "MSTRG.24367";
scaf_04475	transdecoder	CDS	8987	9150	.	-	2	transcript_id "MSTRG.24367.1.p3"; gene_id "MSTRG.24367";
scaf_04475	transdecoder	CDS	9871	10120	.	-	0	transcript_id "MSTRG.24367.1.p3"; gene_id "MSTRG.24367";
scaf_04479	transdecoder	exon	1342	1417	.	+	.	transcript_id "PMZ_0047582-RA.p1"; gene_id "MSTRG.24370";
scaf_04479	transdecoder	exon	5601	5747	.	+	.	transcript_id "PMZ_0047582-RA.p1"; gene_id "MSTRG.24370";
scaf_04479	transdecoder	exon	7352	7476	.	+	.	transcript_id "PMZ_0047582-RA.p1"; gene_id "MSTRG.24370";
scaf_04479	transdecoder	CDS	1342	1417	.	+	0	transcript_id "PMZ_0047582-RA.p1"; gene_id "MSTRG.24370";
scaf_04479	transdecoder	CDS	5601	5747	.	+	2	transcript_id "PMZ_0047582-RA.p1"; gene_id "MSTRG.24370";
scaf_04479	transdecoder	CDS	7352	7476	.	+	2	transcript_id "PMZ_0047582-RA.p1"; gene_id "MSTRG.24370";
scaf_04481	transdecoder	exon	4049	5959	.	-	.	transcript_id "MSTRG.24373.1.p1"; gene_id "MSTRG.24373";
scaf_04481	transdecoder	exon	6242	6335	.	-	.	transcript_id "MSTRG.24373.1.p1"; gene_id "MSTRG.24373";
scaf_04481	transdecoder	exon	6478	6613	.	-	.	transcript_id "MSTRG.24373.1.p1"; gene_id "MSTRG.24373";
scaf_04481	transdecoder	exon	7101	7290	.	-	.	transcript_id "MSTRG.24373.1.p1"; gene_id "MSTRG.24373";
scaf_04481	transdecoder	exon	8289	8416	.	-	.	transcript_id "MSTRG.24373.1.p1"; gene_id "MSTRG.24373";
scaf_04481	transdecoder	exon	8801	8898	.	-	.	transcript_id "MSTRG.24373.1.p1"; gene_id "MSTRG.24373";
scaf_04481	transdecoder	exon	10961	11139	.	-	.	transcript_id "MSTRG.24373.1.p1"; gene_id "MSTRG.24373";
scaf_04481	transdecoder	exon	11332	11466	.	-	.	transcript_id "MSTRG.24373.1.p1"; gene_id "MSTRG.24373";
scaf_04481	transdecoder	exon	12055	12160	.	-	.	transcript_id "MSTRG.24373.1.p1"; gene_id "MSTRG.24373";
scaf_04481	transdecoder	exon	13523	13638	.	-	.	transcript_id "MSTRG.24373.1.p1"; gene_id "MSTRG.24373";
scaf_04481	transdecoder	CDS	5679	5959	.	-	2	transcript_id "MSTRG.24373.1.p1"; gene_id "MSTRG.24373";
scaf_04481	transdecoder	CDS	6242	6335	.	-	0	transcript_id "MSTRG.24373.1.p1"; gene_id "MSTRG.24373";
scaf_04481	transdecoder	CDS	6478	6613	.	-	1	transcript_id "MSTRG.24373.1.p1"; gene_id "MSTRG.24373";
scaf_04481	transdecoder	CDS	7101	7290	.	-	2	transcript_id "MSTRG.24373.1.p1"; gene_id "MSTRG.24373";
scaf_04481	transdecoder	CDS	8289	8416	.	-	1	transcript_id "MSTRG.24373.1.p1"; gene_id "MSTRG.24373";
scaf_04481	transdecoder	CDS	8801	8898	.	-	0	transcript_id "MSTRG.24373.1.p1"; gene_id "MSTRG.24373";
scaf_04481	transdecoder	CDS	10961	11139	.	-	2	transcript_id "MSTRG.24373.1.p1"; gene_id "MSTRG.24373";
scaf_04481	transdecoder	CDS	11332	11466	.	-	2	transcript_id "MSTRG.24373.1.p1"; gene_id "MSTRG.24373";
scaf_04481	transdecoder	CDS	12055	12160	.	-	0	transcript_id "MSTRG.24373.1.p1"; gene_id "MSTRG.24373";
scaf_04481	transdecoder	CDS	13523	13543	.	-	0	transcript_id "MSTRG.24373.1.p1"; gene_id "MSTRG.24373";
scaf_04481	transdecoder	exon	5633	5959	.	-	.	transcript_id "PMZ_0035642-RA.p1"; gene_id "MSTRG.24373";
scaf_04481	transdecoder	exon	6242	6335	.	-	.	transcript_id "PMZ_0035642-RA.p1"; gene_id "MSTRG.24373";
scaf_04481	transdecoder	exon	6478	6613	.	-	.	transcript_id "PMZ_0035642-RA.p1"; gene_id "MSTRG.24373";
scaf_04481	transdecoder	exon	7101	7290	.	-	.	transcript_id "PMZ_0035642-RA.p1"; gene_id "MSTRG.24373";
scaf_04481	transdecoder	exon	8289	8416	.	-	.	transcript_id "PMZ_0035642-RA.p1"; gene_id "MSTRG.24373";
scaf_04481	transdecoder	exon	8801	8898	.	-	.	transcript_id "PMZ_0035642-RA.p1"; gene_id "MSTRG.24373";
scaf_04481	transdecoder	exon	11332	11466	.	-	.	transcript_id "PMZ_0035642-RA.p1"; gene_id "MSTRG.24373";
scaf_04481	transdecoder	exon	12055	12166	.	-	.	transcript_id "PMZ_0035642-RA.p1"; gene_id "MSTRG.24373";
scaf_04481	transdecoder	CDS	5679	5959	.	-	2	transcript_id "PMZ_0035642-RA.p1"; gene_id "MSTRG.24373";
scaf_04481	transdecoder	CDS	6242	6335	.	-	0	transcript_id "PMZ_0035642-RA.p1"; gene_id "MSTRG.24373";
scaf_04481	transdecoder	CDS	6478	6613	.	-	1	transcript_id "PMZ_0035642-RA.p1"; gene_id "MSTRG.24373";
scaf_04481	transdecoder	CDS	7101	7290	.	-	2	transcript_id "PMZ_0035642-RA.p1"; gene_id "MSTRG.24373";
scaf_04481	transdecoder	CDS	8289	8416	.	-	1	transcript_id "PMZ_0035642-RA.p1"; gene_id "MSTRG.24373";
scaf_04481	transdecoder	CDS	8801	8898	.	-	0	transcript_id "PMZ_0035642-RA.p1"; gene_id "MSTRG.24373";
scaf_04481	transdecoder	CDS	11332	11340	.	-	0	transcript_id "PMZ_0035642-RA.p1"; gene_id "MSTRG.24373";
scaf_04483	transdecoder	exon	3885	4346	.	+	.	transcript_id "PMZ_0047714-RA.p1"; gene_id "PMZ_0047714";
scaf_04483	transdecoder	exon	11593	11721	.	+	.	transcript_id "PMZ_0047714-RA.p1"; gene_id "PMZ_0047714";
scaf_04483	transdecoder	CDS	3885	4346	.	+	0	transcript_id "PMZ_0047714-RA.p1"; gene_id "PMZ_0047714";
scaf_04483	transdecoder	CDS	11593	11721	.	+	0	transcript_id "PMZ_0047714-RA.p1"; gene_id "PMZ_0047714";
scaf_04484	transdecoder	exon	2216	2614	.	+	.	transcript_id "PMZ_0039020-RA.p1"; gene_id "PMZ_0039020";
scaf_04484	transdecoder	CDS	2216	2614	.	+	0	transcript_id "PMZ_0039020-RA.p1"; gene_id "PMZ_0039020";
scaf_04487	transdecoder	exon	5337	5784	.	+	.	transcript_id "MSTRG.24375.1.p5"; gene_id "MSTRG.24375";
scaf_04487	transdecoder	exon	11189	12509	.	+	.	transcript_id "MSTRG.24375.1.p5"; gene_id "MSTRG.24375";
scaf_04487	transdecoder	CDS	5635	5784	.	+	0	transcript_id "MSTRG.24375.1.p5"; gene_id "MSTRG.24375";
scaf_04487	transdecoder	CDS	11189	11362	.	+	0	transcript_id "MSTRG.24375.1.p5"; gene_id "MSTRG.24375";
scaf_04487	transdecoder	exon	11463	11803	.	+	.	transcript_id "MSTRG.24375.3.p2"; gene_id "MSTRG.24375";
scaf_04487	transdecoder	exon	11836	12482	.	+	.	transcript_id "MSTRG.24375.3.p2"; gene_id "MSTRG.24375";
scaf_04487	transdecoder	CDS	11465	11803	.	+	0	transcript_id "MSTRG.24375.3.p2"; gene_id "MSTRG.24375";
scaf_04487	transdecoder	CDS	11836	12186	.	+	0	transcript_id "MSTRG.24375.3.p2"; gene_id "MSTRG.24375";
scaf_04488	transdecoder	exon	2244	2554	.	-	.	transcript_id "PMZ_0035721-RA.p1"; gene_id "PMZ_0035721";
scaf_04488	transdecoder	exon	7310	7481	.	-	.	transcript_id "PMZ_0035721-RA.p1"; gene_id "PMZ_0035721";
scaf_04488	transdecoder	exon	8180	8195	.	-	.	transcript_id "PMZ_0035721-RA.p1"; gene_id "PMZ_0035721";
scaf_04488	transdecoder	exon	10622	10703	.	-	.	transcript_id "PMZ_0035721-RA.p1"; gene_id "PMZ_0035721";
scaf_04488	transdecoder	exon	12622	12798	.	-	.	transcript_id "PMZ_0035721-RA.p1"; gene_id "PMZ_0035721";
scaf_04488	transdecoder	exon	13483	13519	.	-	.	transcript_id "PMZ_0035721-RA.p1"; gene_id "PMZ_0035721";
scaf_04488	transdecoder	CDS	2244	2554	.	-	2	transcript_id "PMZ_0035721-RA.p1"; gene_id "PMZ_0035721";
scaf_04488	transdecoder	CDS	7310	7481	.	-	0	transcript_id "PMZ_0035721-RA.p1"; gene_id "PMZ_0035721";
scaf_04488	transdecoder	CDS	8180	8195	.	-	1	transcript_id "PMZ_0035721-RA.p1"; gene_id "PMZ_0035721";
scaf_04488	transdecoder	CDS	10622	10703	.	-	2	transcript_id "PMZ_0035721-RA.p1"; gene_id "PMZ_0035721";
scaf_04488	transdecoder	CDS	12622	12798	.	-	2	transcript_id "PMZ_0035721-RA.p1"; gene_id "PMZ_0035721";
scaf_04488	transdecoder	CDS	13483	13519	.	-	0	transcript_id "PMZ_0035721-RA.p1"; gene_id "PMZ_0035721";
scaf_04489	transdecoder	exon	4557	5812	.	-	.	transcript_id "MSTRG.24376.1.p1"; gene_id "MSTRG.24376";
scaf_04489	transdecoder	exon	11640	11762	.	-	.	transcript_id "MSTRG.24376.1.p1"; gene_id "MSTRG.24376";
scaf_04489	transdecoder	exon	13421	13622	.	-	.	transcript_id "MSTRG.24376.1.p1"; gene_id "MSTRG.24376";
scaf_04489	transdecoder	CDS	5597	5812	.	-	0	transcript_id "MSTRG.24376.1.p1"; gene_id "MSTRG.24376";
scaf_04489	transdecoder	CDS	11640	11762	.	-	0	transcript_id "MSTRG.24376.1.p1"; gene_id "MSTRG.24376";
scaf_04489	transdecoder	CDS	13421	13621	.	-	0	transcript_id "MSTRG.24376.1.p1"; gene_id "MSTRG.24376";
scaf_04491	transdecoder	exon	3383	3456	.	-	.	transcript_id "PMZ_0047325-RA.p1"; gene_id "PMZ_0047325";
scaf_04491	transdecoder	exon	5374	5485	.	-	.	transcript_id "PMZ_0047325-RA.p1"; gene_id "PMZ_0047325";
scaf_04491	transdecoder	exon	9550	9788	.	-	.	transcript_id "PMZ_0047325-RA.p1"; gene_id "PMZ_0047325";
scaf_04491	transdecoder	exon	9909	10068	.	-	.	transcript_id "PMZ_0047325-RA.p1"; gene_id "PMZ_0047325";
scaf_04491	transdecoder	CDS	3383	3456	.	-	2	transcript_id "PMZ_0047325-RA.p1"; gene_id "PMZ_0047325";
scaf_04491	transdecoder	CDS	5374	5485	.	-	0	transcript_id "PMZ_0047325-RA.p1"; gene_id "PMZ_0047325";
scaf_04491	transdecoder	CDS	9550	9788	.	-	2	transcript_id "PMZ_0047325-RA.p1"; gene_id "PMZ_0047325";
scaf_04491	transdecoder	CDS	9909	10068	.	-	0	transcript_id "PMZ_0047325-RA.p1"; gene_id "PMZ_0047325";
scaf_04493	transdecoder	exon	10186	10369	.	+	.	transcript_id "MSTRG.24377.2.p2"; gene_id "MSTRG.24377";
scaf_04493	transdecoder	exon	13143	13589	.	+	.	transcript_id "MSTRG.24377.2.p2"; gene_id "MSTRG.24377";
scaf_04493	transdecoder	CDS	10187	10369	.	+	0	transcript_id "MSTRG.24377.2.p2"; gene_id "MSTRG.24377";
scaf_04493	transdecoder	CDS	13143	13589	.	+	0	transcript_id "MSTRG.24377.2.p2"; gene_id "MSTRG.24377";
scaf_04494	transdecoder	exon	1102	2138	.	+	.	transcript_id "MSTRG.24379.1.p3"; gene_id "MSTRG.24379";
scaf_04494	transdecoder	exon	4498	6470	.	+	.	transcript_id "MSTRG.24379.1.p3"; gene_id "MSTRG.24379";
scaf_04494	transdecoder	CDS	5071	5988	.	+	0	transcript_id "MSTRG.24379.1.p3"; gene_id "MSTRG.24379";
scaf_04494	transdecoder	exon	1269	1403	.	+	.	transcript_id "PMZ_0047436-RA.p1"; gene_id "MSTRG.24379";
scaf_04494	transdecoder	exon	1961	2138	.	+	.	transcript_id "PMZ_0047436-RA.p1"; gene_id "MSTRG.24379";
scaf_04494	transdecoder	exon	4498	4763	.	+	.	transcript_id "PMZ_0047436-RA.p1"; gene_id "MSTRG.24379";
scaf_04494	transdecoder	CDS	1269	1403	.	+	0	transcript_id "PMZ_0047436-RA.p1"; gene_id "MSTRG.24379";
scaf_04494	transdecoder	CDS	1961	2138	.	+	0	transcript_id "PMZ_0047436-RA.p1"; gene_id "MSTRG.24379";
scaf_04494	transdecoder	CDS	4498	4532	.	+	2	transcript_id "PMZ_0047436-RA.p1"; gene_id "MSTRG.24379";
scaf_04499	transdecoder	exon	3307	3935	.	-	.	transcript_id "MSTRG.24380.3.p1"; gene_id "MSTRG.24380";
scaf_04499	transdecoder	exon	4329	4464	.	-	.	transcript_id "MSTRG.24380.3.p1"; gene_id "MSTRG.24380";
scaf_04499	transdecoder	exon	4726	5309	.	-	.	transcript_id "MSTRG.24380.3.p1"; gene_id "MSTRG.24380";
scaf_04499	transdecoder	exon	6379	6784	.	-	.	transcript_id "MSTRG.24380.3.p1"; gene_id "MSTRG.24380";
scaf_04499	transdecoder	exon	9561	9784	.	-	.	transcript_id "MSTRG.24380.3.p1"; gene_id "MSTRG.24380";
scaf_04499	transdecoder	CDS	3869	3935	.	-	1	transcript_id "MSTRG.24380.3.p1"; gene_id "MSTRG.24380";
scaf_04499	transdecoder	CDS	4329	4464	.	-	2	transcript_id "MSTRG.24380.3.p1"; gene_id "MSTRG.24380";
scaf_04499	transdecoder	CDS	4726	5008	.	-	0	transcript_id "MSTRG.24380.3.p1"; gene_id "MSTRG.24380";
scaf_04499	transdecoder	exon	9880	9970	.	+	.	transcript_id "MSTRG.24381.1.p1"; gene_id "MSTRG.24381";
scaf_04499	transdecoder	exon	11630	11739	.	+	.	transcript_id "MSTRG.24381.1.p1"; gene_id "MSTRG.24381";
scaf_04499	transdecoder	exon	12481	12573	.	+	.	transcript_id "MSTRG.24381.1.p1"; gene_id "MSTRG.24381";
scaf_04499	transdecoder	exon	13405	13592	.	+	.	transcript_id "MSTRG.24381.1.p1"; gene_id "MSTRG.24381";
scaf_04499	transdecoder	CDS	9949	9970	.	+	0	transcript_id "MSTRG.24381.1.p1"; gene_id "MSTRG.24381";
scaf_04499	transdecoder	CDS	11630	11739	.	+	2	transcript_id "MSTRG.24381.1.p1"; gene_id "MSTRG.24381";
scaf_04499	transdecoder	CDS	12481	12573	.	+	0	transcript_id "MSTRG.24381.1.p1"; gene_id "MSTRG.24381";
scaf_04499	transdecoder	CDS	13405	13503	.	+	0	transcript_id "MSTRG.24381.1.p1"; gene_id "MSTRG.24381";
scaf_04505	transdecoder	exon	3240	3429	.	+	.	transcript_id "MSTRG.24386.1.p2"; gene_id "MSTRG.24386";
scaf_04505	transdecoder	exon	3827	4231	.	+	.	transcript_id "MSTRG.24386.1.p2"; gene_id "MSTRG.24386";
scaf_04505	transdecoder	exon	5619	7017	.	+	.	transcript_id "MSTRG.24386.1.p2"; gene_id "MSTRG.24386";
scaf_04505	transdecoder	CDS	5753	6580	.	+	0	transcript_id "MSTRG.24386.1.p2"; gene_id "MSTRG.24386";
scaf_04505	transdecoder	exon	8293	8674	.	+	.	transcript_id "MSTRG.24387.1.p1"; gene_id "MSTRG.24387";
scaf_04505	transdecoder	exon	8701	9500	.	+	.	transcript_id "MSTRG.24387.1.p1"; gene_id "MSTRG.24387";
scaf_04505	transdecoder	CDS	8293	8674	.	+	0	transcript_id "MSTRG.24387.1.p1"; gene_id "MSTRG.24387";
scaf_04505	transdecoder	CDS	8701	9500	.	+	2	transcript_id "MSTRG.24387.1.p1"; gene_id "MSTRG.24387";
scaf_04505	transdecoder	exon	8575	8961	.	+	.	transcript_id "MSTRG.24387.2.p1"; gene_id "MSTRG.24387";
scaf_04505	transdecoder	exon	8994	9504	.	+	.	transcript_id "MSTRG.24387.2.p1"; gene_id "MSTRG.24387";
scaf_04505	transdecoder	CDS	8576	8961	.	+	0	transcript_id "MSTRG.24387.2.p1"; gene_id "MSTRG.24387";
scaf_04505	transdecoder	CDS	8994	9504	.	+	1	transcript_id "MSTRG.24387.2.p1"; gene_id "MSTRG.24387";
scaf_04505	transdecoder	exon	8839	8961	.	+	.	transcript_id "MSTRG.24387.3.p3"; gene_id "MSTRG.24387";
scaf_04505	transdecoder	exon	9008	9500	.	+	.	transcript_id "MSTRG.24387.3.p3"; gene_id "MSTRG.24387";
scaf_04505	transdecoder	CDS	8841	8961	.	+	0	transcript_id "MSTRG.24387.3.p3"; gene_id "MSTRG.24387";
scaf_04505	transdecoder	CDS	9008	9498	.	+	2	transcript_id "MSTRG.24387.3.p3"; gene_id "MSTRG.24387";
scaf_04511	transdecoder	exon	4735	4795	.	-	.	transcript_id "PMZ_0036764-RA.p1"; gene_id "PMZ_0036764";
scaf_04511	transdecoder	exon	5770	5906	.	-	.	transcript_id "PMZ_0036764-RA.p1"; gene_id "PMZ_0036764";
scaf_04511	transdecoder	exon	7054	7202	.	-	.	transcript_id "PMZ_0036764-RA.p1"; gene_id "PMZ_0036764";
scaf_04511	transdecoder	exon	9316	9331	.	-	.	transcript_id "PMZ_0036764-RA.p1"; gene_id "PMZ_0036764";
scaf_04511	transdecoder	CDS	4735	4795	.	-	1	transcript_id "PMZ_0036764-RA.p1"; gene_id "PMZ_0036764";
scaf_04511	transdecoder	CDS	5770	5906	.	-	0	transcript_id "PMZ_0036764-RA.p1"; gene_id "PMZ_0036764";
scaf_04511	transdecoder	CDS	7054	7202	.	-	2	transcript_id "PMZ_0036764-RA.p1"; gene_id "PMZ_0036764";
scaf_04511	transdecoder	CDS	9316	9331	.	-	0	transcript_id "PMZ_0036764-RA.p1"; gene_id "PMZ_0036764";
scaf_04514	transdecoder	exon	1731	2396	.	+	.	transcript_id "PMZ_0038939-RA.p1"; gene_id "PMZ_0038939";
scaf_04514	transdecoder	exon	2591	2771	.	+	.	transcript_id "PMZ_0038939-RA.p1"; gene_id "PMZ_0038939";
scaf_04514	transdecoder	CDS	1732	2396	.	+	0	transcript_id "PMZ_0038939-RA.p1"; gene_id "PMZ_0038939";
scaf_04514	transdecoder	CDS	2591	2771	.	+	1	transcript_id "PMZ_0038939-RA.p1"; gene_id "PMZ_0038939";
scaf_04514	transdecoder	exon	6554	6655	.	-	.	transcript_id "PMZ_0047061-RA.p1"; gene_id "PMZ_0047061";
scaf_04514	transdecoder	exon	8132	8317	.	-	.	transcript_id "PMZ_0047061-RA.p1"; gene_id "PMZ_0047061";
scaf_04514	transdecoder	exon	9208	9422	.	-	.	transcript_id "PMZ_0047061-RA.p1"; gene_id "PMZ_0047061";
scaf_04514	transdecoder	exon	11073	11229	.	-	.	transcript_id "PMZ_0047061-RA.p1"; gene_id "PMZ_0047061";
scaf_04514	transdecoder	CDS	6554	6655	.	-	0	transcript_id "PMZ_0047061-RA.p1"; gene_id "PMZ_0047061";
scaf_04514	transdecoder	CDS	8132	8317	.	-	0	transcript_id "PMZ_0047061-RA.p1"; gene_id "PMZ_0047061";
scaf_04514	transdecoder	CDS	9208	9422	.	-	2	transcript_id "PMZ_0047061-RA.p1"; gene_id "PMZ_0047061";
scaf_04514	transdecoder	CDS	11073	11229	.	-	0	transcript_id "PMZ_0047061-RA.p1"; gene_id "PMZ_0047061";
scaf_04516	transdecoder	exon	10855	10903	.	+	.	transcript_id "PMZ_0047812-RA.p1"; gene_id "PMZ_0047812";
scaf_04516	transdecoder	exon	11342	11598	.	+	.	transcript_id "PMZ_0047812-RA.p1"; gene_id "PMZ_0047812";
scaf_04516	transdecoder	CDS	10855	10903	.	+	0	transcript_id "PMZ_0047812-RA.p1"; gene_id "PMZ_0047812";
scaf_04516	transdecoder	CDS	11342	11598	.	+	2	transcript_id "PMZ_0047812-RA.p1"; gene_id "PMZ_0047812";
scaf_04517	transdecoder	exon	6709	6841	.	-	.	transcript_id "MSTRG.24398.1.p3"; gene_id "MSTRG.24398";
scaf_04517	transdecoder	exon	9580	11342	.	-	.	transcript_id "MSTRG.24398.1.p3"; gene_id "MSTRG.24398";
scaf_04517	transdecoder	CDS	10398	10730	.	-	0	transcript_id "MSTRG.24398.1.p3"; gene_id "MSTRG.24398";
scaf_04520	transdecoder	exon	5412	5596	.	+	.	transcript_id "MSTRG.24400.1.p1"; gene_id "MSTRG.24400";
scaf_04520	transdecoder	exon	7339	7602	.	+	.	transcript_id "MSTRG.24400.1.p1"; gene_id "MSTRG.24400";
scaf_04520	transdecoder	exon	8095	8173	.	+	.	transcript_id "MSTRG.24400.1.p1"; gene_id "MSTRG.24400";
scaf_04520	transdecoder	exon	8281	8388	.	+	.	transcript_id "MSTRG.24400.1.p1"; gene_id "MSTRG.24400";
scaf_04520	transdecoder	exon	8884	9014	.	+	.	transcript_id "MSTRG.24400.1.p1"; gene_id "MSTRG.24400";
scaf_04520	transdecoder	exon	9235	9453	.	+	.	transcript_id "MSTRG.24400.1.p1"; gene_id "MSTRG.24400";
scaf_04520	transdecoder	CDS	7577	7602	.	+	0	transcript_id "MSTRG.24400.1.p1"; gene_id "MSTRG.24400";
scaf_04520	transdecoder	CDS	8095	8173	.	+	1	transcript_id "MSTRG.24400.1.p1"; gene_id "MSTRG.24400";
scaf_04520	transdecoder	CDS	8281	8388	.	+	0	transcript_id "MSTRG.24400.1.p1"; gene_id "MSTRG.24400";
scaf_04520	transdecoder	CDS	8884	9014	.	+	0	transcript_id "MSTRG.24400.1.p1"; gene_id "MSTRG.24400";
scaf_04520	transdecoder	CDS	9235	9412	.	+	1	transcript_id "MSTRG.24400.1.p1"; gene_id "MSTRG.24400";
scaf_04520	transdecoder	exon	5486	5596	.	+	.	transcript_id "PMZ_0047307-RA.p1"; gene_id "MSTRG.24400";
scaf_04520	transdecoder	exon	7339	7556	.	+	.	transcript_id "PMZ_0047307-RA.p1"; gene_id "MSTRG.24400";
scaf_04520	transdecoder	exon	8095	8173	.	+	.	transcript_id "PMZ_0047307-RA.p1"; gene_id "MSTRG.24400";
scaf_04520	transdecoder	exon	8281	8463	.	+	.	transcript_id "PMZ_0047307-RA.p1"; gene_id "MSTRG.24400";
scaf_04520	transdecoder	CDS	5486	5596	.	+	0	transcript_id "PMZ_0047307-RA.p1"; gene_id "MSTRG.24400";
scaf_04520	transdecoder	CDS	7339	7556	.	+	0	transcript_id "PMZ_0047307-RA.p1"; gene_id "MSTRG.24400";
scaf_04520	transdecoder	CDS	8095	8173	.	+	1	transcript_id "PMZ_0047307-RA.p1"; gene_id "MSTRG.24400";
scaf_04520	transdecoder	CDS	8281	8463	.	+	0	transcript_id "PMZ_0047307-RA.p1"; gene_id "MSTRG.24400";
scaf_04525	transdecoder	exon	291	858	.	+	.	transcript_id "PMZ_0037465-RA.p1"; gene_id "PMZ_0037465";
scaf_04525	transdecoder	exon	2013	2557	.	+	.	transcript_id "PMZ_0037465-RA.p1"; gene_id "PMZ_0037465";
scaf_04525	transdecoder	CDS	291	858	.	+	0	transcript_id "PMZ_0037465-RA.p1"; gene_id "PMZ_0037465";
scaf_04525	transdecoder	CDS	2013	2557	.	+	2	transcript_id "PMZ_0037465-RA.p1"; gene_id "PMZ_0037465";
scaf_04526	transdecoder	exon	6095	6182	.	+	.	transcript_id "PMZ_0048810-RA.p1"; gene_id "PMZ_0048810";
scaf_04526	transdecoder	exon	7308	7410	.	+	.	transcript_id "PMZ_0048810-RA.p1"; gene_id "PMZ_0048810";
scaf_04526	transdecoder	exon	9174	9435	.	+	.	transcript_id "PMZ_0048810-RA.p1"; gene_id "PMZ_0048810";
scaf_04526	transdecoder	CDS	6095	6182	.	+	0	transcript_id "PMZ_0048810-RA.p1"; gene_id "PMZ_0048810";
scaf_04526	transdecoder	CDS	7308	7410	.	+	2	transcript_id "PMZ_0048810-RA.p1"; gene_id "PMZ_0048810";
scaf_04526	transdecoder	CDS	9174	9435	.	+	1	transcript_id "PMZ_0048810-RA.p1"; gene_id "PMZ_0048810";
scaf_04531	transdecoder	exon	6839	6991	.	-	.	transcript_id "PMZ_0037752-RA.p1"; gene_id "PMZ_0037752";
scaf_04531	transdecoder	exon	7476	7580	.	-	.	transcript_id "PMZ_0037752-RA.p1"; gene_id "PMZ_0037752";
scaf_04531	transdecoder	exon	9455	9489	.	-	.	transcript_id "PMZ_0037752-RA.p1"; gene_id "PMZ_0037752";
scaf_04531	transdecoder	exon	12051	12138	.	-	.	transcript_id "PMZ_0037752-RA.p1"; gene_id "PMZ_0037752";
scaf_04531	transdecoder	CDS	6839	6991	.	-	0	transcript_id "PMZ_0037752-RA.p1"; gene_id "PMZ_0037752";
scaf_04531	transdecoder	CDS	7476	7580	.	-	0	transcript_id "PMZ_0037752-RA.p1"; gene_id "PMZ_0037752";
scaf_04531	transdecoder	CDS	9455	9489	.	-	2	transcript_id "PMZ_0037752-RA.p1"; gene_id "PMZ_0037752";
scaf_04531	transdecoder	CDS	12051	12138	.	-	0	transcript_id "PMZ_0037752-RA.p1"; gene_id "PMZ_0037752";
scaf_04533	transdecoder	exon	2397	2504	.	-	.	transcript_id "MSTRG.24407.1.p1"; gene_id "MSTRG.24407";
scaf_04533	transdecoder	exon	3115	3174	.	-	.	transcript_id "MSTRG.24407.1.p1"; gene_id "MSTRG.24407";
scaf_04533	transdecoder	exon	10012	10128	.	-	.	transcript_id "MSTRG.24407.1.p1"; gene_id "MSTRG.24407";
scaf_04533	transdecoder	exon	11285	11430	.	-	.	transcript_id "MSTRG.24407.1.p1"; gene_id "MSTRG.24407";
scaf_04533	transdecoder	exon	12217	12352	.	-	.	transcript_id "MSTRG.24407.1.p1"; gene_id "MSTRG.24407";
scaf_04533	transdecoder	CDS	2397	2504	.	-	0	transcript_id "MSTRG.24407.1.p1"; gene_id "MSTRG.24407";
scaf_04533	transdecoder	CDS	3115	3174	.	-	0	transcript_id "MSTRG.24407.1.p1"; gene_id "MSTRG.24407";
scaf_04533	transdecoder	CDS	10012	10128	.	-	0	transcript_id "MSTRG.24407.1.p1"; gene_id "MSTRG.24407";
scaf_04533	transdecoder	CDS	11285	11430	.	-	2	transcript_id "MSTRG.24407.1.p1"; gene_id "MSTRG.24407";
scaf_04533	transdecoder	CDS	12217	12247	.	-	0	transcript_id "MSTRG.24407.1.p1"; gene_id "MSTRG.24407";
scaf_04534	transdecoder	exon	4078	5695	.	-	.	transcript_id "MSTRG.24409.1.p1"; gene_id "MSTRG.24409";
scaf_04534	transdecoder	exon	6506	6652	.	-	.	transcript_id "MSTRG.24409.1.p1"; gene_id "MSTRG.24409";
scaf_04534	transdecoder	exon	7460	7547	.	-	.	transcript_id "MSTRG.24409.1.p1"; gene_id "MSTRG.24409";
scaf_04534	transdecoder	exon	8052	8093	.	-	.	transcript_id "MSTRG.24409.1.p1"; gene_id "MSTRG.24409";
scaf_04534	transdecoder	exon	9819	9915	.	-	.	transcript_id "MSTRG.24409.1.p1"; gene_id "MSTRG.24409";
scaf_04534	transdecoder	exon	10799	10880	.	-	.	transcript_id "MSTRG.24409.1.p1"; gene_id "MSTRG.24409";
scaf_04534	transdecoder	exon	11441	11502	.	-	.	transcript_id "MSTRG.24409.1.p1"; gene_id "MSTRG.24409";
scaf_04534	transdecoder	exon	12495	12886	.	-	.	transcript_id "MSTRG.24409.1.p1"; gene_id "MSTRG.24409";
scaf_04534	transdecoder	CDS	5663	5695	.	-	0	transcript_id "MSTRG.24409.1.p1"; gene_id "MSTRG.24409";
scaf_04534	transdecoder	CDS	6506	6652	.	-	0	transcript_id "MSTRG.24409.1.p1"; gene_id "MSTRG.24409";
scaf_04534	transdecoder	CDS	7460	7547	.	-	1	transcript_id "MSTRG.24409.1.p1"; gene_id "MSTRG.24409";
scaf_04534	transdecoder	CDS	8052	8093	.	-	1	transcript_id "MSTRG.24409.1.p1"; gene_id "MSTRG.24409";
scaf_04534	transdecoder	CDS	9819	9915	.	-	2	transcript_id "MSTRG.24409.1.p1"; gene_id "MSTRG.24409";
scaf_04534	transdecoder	CDS	10799	10880	.	-	0	transcript_id "MSTRG.24409.1.p1"; gene_id "MSTRG.24409";
scaf_04534	transdecoder	CDS	11441	11502	.	-	2	transcript_id "MSTRG.24409.1.p1"; gene_id "MSTRG.24409";
scaf_04534	transdecoder	CDS	12495	12531	.	-	0	transcript_id "MSTRG.24409.1.p1"; gene_id "MSTRG.24409";
scaf_04534	transdecoder	exon	4296	5695	.	-	.	transcript_id "PMZ_0001192-RA.p1"; gene_id "MSTRG.24409";
scaf_04534	transdecoder	exon	6506	6652	.	-	.	transcript_id "PMZ_0001192-RA.p1"; gene_id "MSTRG.24409";
scaf_04534	transdecoder	exon	9863	9915	.	-	.	transcript_id "PMZ_0001192-RA.p1"; gene_id "MSTRG.24409";
scaf_04534	transdecoder	exon	10799	10880	.	-	.	transcript_id "PMZ_0001192-RA.p1"; gene_id "MSTRG.24409";
scaf_04534	transdecoder	exon	11441	11502	.	-	.	transcript_id "PMZ_0001192-RA.p1"; gene_id "MSTRG.24409";
scaf_04534	transdecoder	exon	12495	12695	.	-	.	transcript_id "PMZ_0001192-RA.p1"; gene_id "MSTRG.24409";
scaf_04534	transdecoder	CDS	5663	5695	.	-	0	transcript_id "PMZ_0001192-RA.p1"; gene_id "MSTRG.24409";
scaf_04534	transdecoder	CDS	6506	6652	.	-	0	transcript_id "PMZ_0001192-RA.p1"; gene_id "MSTRG.24409";
scaf_04534	transdecoder	CDS	9863	9915	.	-	2	transcript_id "PMZ_0001192-RA.p1"; gene_id "MSTRG.24409";
scaf_04534	transdecoder	CDS	10799	10880	.	-	0	transcript_id "PMZ_0001192-RA.p1"; gene_id "MSTRG.24409";
scaf_04534	transdecoder	CDS	11441	11502	.	-	2	transcript_id "PMZ_0001192-RA.p1"; gene_id "MSTRG.24409";
scaf_04534	transdecoder	CDS	12495	12693	.	-	0	transcript_id "PMZ_0001192-RA.p1"; gene_id "MSTRG.24409";
scaf_04536	transdecoder	exon	3130	3371	.	+	.	transcript_id "MSTRG.24410.2.p3"; gene_id "MSTRG.24410";
scaf_04536	transdecoder	exon	4221	4710	.	+	.	transcript_id "MSTRG.24410.2.p3"; gene_id "MSTRG.24410";
scaf_04536	transdecoder	CDS	4276	4710	.	+	0	transcript_id "MSTRG.24410.2.p3"; gene_id "MSTRG.24410";
scaf_04537	transdecoder	exon	1648	1793	.	+	.	transcript_id "PMZ_0048503-RA.p1"; gene_id "PMZ_0048503";
scaf_04537	transdecoder	exon	2851	2987	.	+	.	transcript_id "PMZ_0048503-RA.p1"; gene_id "PMZ_0048503";
scaf_04537	transdecoder	exon	4108	4248	.	+	.	transcript_id "PMZ_0048503-RA.p1"; gene_id "PMZ_0048503";
scaf_04537	transdecoder	exon	5569	5704	.	+	.	transcript_id "PMZ_0048503-RA.p1"; gene_id "PMZ_0048503";
scaf_04537	transdecoder	exon	10775	10856	.	+	.	transcript_id "PMZ_0048503-RA.p1"; gene_id "PMZ_0048503";
scaf_04537	transdecoder	exon	11813	11979	.	+	.	transcript_id "PMZ_0048503-RA.p1"; gene_id "PMZ_0048503";
scaf_04537	transdecoder	exon	12566	12627	.	+	.	transcript_id "PMZ_0048503-RA.p1"; gene_id "PMZ_0048503";
scaf_04537	transdecoder	exon	12745	12862	.	+	.	transcript_id "PMZ_0048503-RA.p1"; gene_id "PMZ_0048503";
scaf_04537	transdecoder	exon	13144	13241	.	+	.	transcript_id "PMZ_0048503-RA.p1"; gene_id "PMZ_0048503";
scaf_04537	transdecoder	CDS	1650	1793	.	+	0	transcript_id "PMZ_0048503-RA.p1"; gene_id "PMZ_0048503";
scaf_04537	transdecoder	CDS	2851	2987	.	+	0	transcript_id "PMZ_0048503-RA.p1"; gene_id "PMZ_0048503";
scaf_04537	transdecoder	CDS	4108	4248	.	+	1	transcript_id "PMZ_0048503-RA.p1"; gene_id "PMZ_0048503";
scaf_04537	transdecoder	CDS	5569	5704	.	+	1	transcript_id "PMZ_0048503-RA.p1"; gene_id "PMZ_0048503";
scaf_04537	transdecoder	CDS	10775	10856	.	+	0	transcript_id "PMZ_0048503-RA.p1"; gene_id "PMZ_0048503";
scaf_04537	transdecoder	CDS	11813	11979	.	+	2	transcript_id "PMZ_0048503-RA.p1"; gene_id "PMZ_0048503";
scaf_04537	transdecoder	CDS	12566	12598	.	+	0	transcript_id "PMZ_0048503-RA.p1"; gene_id "PMZ_0048503";
scaf_04539	transdecoder	exon	3790	4047	.	+	.	transcript_id "PMZ_0037832-RA.p1"; gene_id "PMZ_0037832";
scaf_04539	transdecoder	exon	4121	4281	.	+	.	transcript_id "PMZ_0037832-RA.p1"; gene_id "PMZ_0037832";
scaf_04539	transdecoder	exon	7305	7416	.	+	.	transcript_id "PMZ_0037832-RA.p1"; gene_id "PMZ_0037832";
scaf_04539	transdecoder	CDS	3790	4047	.	+	0	transcript_id "PMZ_0037832-RA.p1"; gene_id "PMZ_0037832";
scaf_04539	transdecoder	CDS	4121	4281	.	+	0	transcript_id "PMZ_0037832-RA.p1"; gene_id "PMZ_0037832";
scaf_04539	transdecoder	CDS	7305	7416	.	+	1	transcript_id "PMZ_0037832-RA.p1"; gene_id "PMZ_0037832";
scaf_04540	transdecoder	exon	1	239	.	+	.	transcript_id "MSTRG.24412.1.p1"; gene_id "MSTRG.24412";
scaf_04540	transdecoder	exon	579	726	.	+	.	transcript_id "MSTRG.24412.1.p1"; gene_id "MSTRG.24412";
scaf_04540	transdecoder	exon	4300	4420	.	+	.	transcript_id "MSTRG.24412.1.p1"; gene_id "MSTRG.24412";
scaf_04540	transdecoder	exon	5952	6063	.	+	.	transcript_id "MSTRG.24412.1.p1"; gene_id "MSTRG.24412";
scaf_04540	transdecoder	exon	8133	8634	.	+	.	transcript_id "MSTRG.24412.1.p1"; gene_id "MSTRG.24412";
scaf_04540	transdecoder	CDS	3	239	.	+	0	transcript_id "MSTRG.24412.1.p1"; gene_id "MSTRG.24412";
scaf_04540	transdecoder	CDS	579	726	.	+	0	transcript_id "MSTRG.24412.1.p1"; gene_id "MSTRG.24412";
scaf_04540	transdecoder	CDS	4300	4420	.	+	2	transcript_id "MSTRG.24412.1.p1"; gene_id "MSTRG.24412";
scaf_04540	transdecoder	CDS	5952	6063	.	+	1	transcript_id "MSTRG.24412.1.p1"; gene_id "MSTRG.24412";
scaf_04540	transdecoder	CDS	8133	8342	.	+	0	transcript_id "MSTRG.24412.1.p1"; gene_id "MSTRG.24412";
scaf_04540	transdecoder	exon	58	255	.	+	.	transcript_id "PMZ_0047421-RA.p1"; gene_id "MSTRG.24412";
scaf_04540	transdecoder	exon	4300	4420	.	+	.	transcript_id "PMZ_0047421-RA.p1"; gene_id "MSTRG.24412";
scaf_04540	transdecoder	exon	8150	8342	.	+	.	transcript_id "PMZ_0047421-RA.p1"; gene_id "MSTRG.24412";
scaf_04540	transdecoder	CDS	60	255	.	+	0	transcript_id "PMZ_0047421-RA.p1"; gene_id "MSTRG.24412";
scaf_04540	transdecoder	CDS	4300	4420	.	+	2	transcript_id "PMZ_0047421-RA.p1"; gene_id "MSTRG.24412";
scaf_04540	transdecoder	CDS	8150	8342	.	+	1	transcript_id "PMZ_0047421-RA.p1"; gene_id "MSTRG.24412";
scaf_04541	transdecoder	exon	2506	2616	.	+	.	transcript_id "MSTRG.24411.1.p1"; gene_id "MSTRG.24411";
scaf_04541	transdecoder	exon	4783	4890	.	+	.	transcript_id "MSTRG.24411.1.p1"; gene_id "MSTRG.24411";
scaf_04541	transdecoder	exon	10525	10578	.	+	.	transcript_id "MSTRG.24411.1.p1"; gene_id "MSTRG.24411";
scaf_04541	transdecoder	exon	11347	11400	.	+	.	transcript_id "MSTRG.24411.1.p1"; gene_id "MSTRG.24411";
scaf_04541	transdecoder	exon	11554	11661	.	+	.	transcript_id "MSTRG.24411.1.p1"; gene_id "MSTRG.24411";
scaf_04541	transdecoder	exon	13222	13490	.	+	.	transcript_id "MSTRG.24411.1.p1"; gene_id "MSTRG.24411";
scaf_04541	transdecoder	CDS	2506	2616	.	+	0	transcript_id "MSTRG.24411.1.p1"; gene_id "MSTRG.24411";
scaf_04541	transdecoder	CDS	4783	4890	.	+	0	transcript_id "MSTRG.24411.1.p1"; gene_id "MSTRG.24411";
scaf_04541	transdecoder	CDS	10525	10578	.	+	0	transcript_id "MSTRG.24411.1.p1"; gene_id "MSTRG.24411";
scaf_04541	transdecoder	CDS	11347	11400	.	+	0	transcript_id "MSTRG.24411.1.p1"; gene_id "MSTRG.24411";
scaf_04541	transdecoder	CDS	11554	11661	.	+	0	transcript_id "MSTRG.24411.1.p1"; gene_id "MSTRG.24411";
scaf_04541	transdecoder	CDS	13222	13320	.	+	0	transcript_id "MSTRG.24411.1.p1"; gene_id "MSTRG.24411";
scaf_04541	transdecoder	exon	4828	4890	.	+	.	transcript_id "PMZ_0048816-RA.p1"; gene_id "MSTRG.24411";
scaf_04541	transdecoder	exon	11347	11400	.	+	.	transcript_id "PMZ_0048816-RA.p1"; gene_id "MSTRG.24411";
scaf_04541	transdecoder	exon	11554	11946	.	+	.	transcript_id "PMZ_0048816-RA.p1"; gene_id "MSTRG.24411";
scaf_04541	transdecoder	CDS	4828	4890	.	+	0	transcript_id "PMZ_0048816-RA.p1"; gene_id "MSTRG.24411";
scaf_04541	transdecoder	CDS	11347	11400	.	+	0	transcript_id "PMZ_0048816-RA.p1"; gene_id "MSTRG.24411";
scaf_04541	transdecoder	CDS	11554	11946	.	+	0	transcript_id "PMZ_0048816-RA.p1"; gene_id "MSTRG.24411";
scaf_04541	transdecoder	exon	4828	4890	.	+	.	transcript_id "MSTRG.24411.2.p2"; gene_id "MSTRG.24411";
scaf_04541	transdecoder	exon	11347	11400	.	+	.	transcript_id "MSTRG.24411.2.p2"; gene_id "MSTRG.24411";
scaf_04541	transdecoder	exon	11554	11661	.	+	.	transcript_id "MSTRG.24411.2.p2"; gene_id "MSTRG.24411";
scaf_04541	transdecoder	exon	13222	13490	.	+	.	transcript_id "MSTRG.24411.2.p2"; gene_id "MSTRG.24411";
scaf_04541	transdecoder	CDS	4828	4890	.	+	0	transcript_id "MSTRG.24411.2.p2"; gene_id "MSTRG.24411";
scaf_04541	transdecoder	CDS	11347	11400	.	+	0	transcript_id "MSTRG.24411.2.p2"; gene_id "MSTRG.24411";
scaf_04541	transdecoder	CDS	11554	11661	.	+	0	transcript_id "MSTRG.24411.2.p2"; gene_id "MSTRG.24411";
scaf_04541	transdecoder	CDS	13222	13320	.	+	0	transcript_id "MSTRG.24411.2.p2"; gene_id "MSTRG.24411";
scaf_04543	transdecoder	exon	7652	8510	.	-	.	transcript_id "MSTRG.24418.1.p1"; gene_id "MSTRG.24418";
scaf_04543	transdecoder	exon	8619	9902	.	-	.	transcript_id "MSTRG.24418.1.p1"; gene_id "MSTRG.24418";
scaf_04543	transdecoder	CDS	9418	9741	.	-	0	transcript_id "MSTRG.24418.1.p1"; gene_id "MSTRG.24418";
scaf_04543	transdecoder	exon	10208	10422	.	-	.	transcript_id "PMZ_0038263-RA.p1"; gene_id "MSTRG.24419";
scaf_04543	transdecoder	exon	11153	12495	.	-	.	transcript_id "PMZ_0038263-RA.p1"; gene_id "MSTRG.24419";
scaf_04543	transdecoder	exon	12628	13487	.	-	.	transcript_id "PMZ_0038263-RA.p1"; gene_id "MSTRG.24419";
scaf_04543	transdecoder	CDS	10208	10422	.	-	2	transcript_id "PMZ_0038263-RA.p1"; gene_id "MSTRG.24419";
scaf_04543	transdecoder	CDS	11153	12495	.	-	1	transcript_id "PMZ_0038263-RA.p1"; gene_id "MSTRG.24419";
scaf_04543	transdecoder	CDS	12628	13487	.	-	0	transcript_id "PMZ_0038263-RA.p1"; gene_id "MSTRG.24419";
scaf_04548	transdecoder	exon	586	746	.	+	.	transcript_id "PMZ_0036668-RA.p1"; gene_id "PMZ_0036668";
scaf_04548	transdecoder	exon	1969	2062	.	+	.	transcript_id "PMZ_0036668-RA.p1"; gene_id "PMZ_0036668";
scaf_04548	transdecoder	exon	6661	6705	.	+	.	transcript_id "PMZ_0036668-RA.p1"; gene_id "PMZ_0036668";
scaf_04548	transdecoder	CDS	586	746	.	+	0	transcript_id "PMZ_0036668-RA.p1"; gene_id "PMZ_0036668";
scaf_04548	transdecoder	CDS	1969	2062	.	+	1	transcript_id "PMZ_0036668-RA.p1"; gene_id "PMZ_0036668";
scaf_04548	transdecoder	CDS	6661	6705	.	+	0	transcript_id "PMZ_0036668-RA.p1"; gene_id "PMZ_0036668";
scaf_04549	transdecoder	exon	5159	5220	.	-	.	transcript_id "PMZ_0047299-RA.p1"; gene_id "MSTRG.24420";
scaf_04549	transdecoder	exon	10558	10619	.	-	.	transcript_id "PMZ_0047299-RA.p1"; gene_id "MSTRG.24420";
scaf_04549	transdecoder	exon	11283	11439	.	-	.	transcript_id "PMZ_0047299-RA.p1"; gene_id "MSTRG.24420";
scaf_04549	transdecoder	exon	13247	13337	.	-	.	transcript_id "PMZ_0047299-RA.p1"; gene_id "MSTRG.24420";
scaf_04549	transdecoder	CDS	5159	5220	.	-	2	transcript_id "PMZ_0047299-RA.p1"; gene_id "MSTRG.24420";
scaf_04549	transdecoder	CDS	10558	10619	.	-	1	transcript_id "PMZ_0047299-RA.p1"; gene_id "MSTRG.24420";
scaf_04549	transdecoder	CDS	11283	11439	.	-	2	transcript_id "PMZ_0047299-RA.p1"; gene_id "MSTRG.24420";
scaf_04549	transdecoder	CDS	13247	13337	.	-	0	transcript_id "PMZ_0047299-RA.p1"; gene_id "MSTRG.24420";
scaf_04549	transdecoder	exon	10478	10619	.	-	.	transcript_id "MSTRG.24420.2.p1"; gene_id "MSTRG.24420";
scaf_04549	transdecoder	exon	11283	11439	.	-	.	transcript_id "MSTRG.24420.2.p1"; gene_id "MSTRG.24420";
scaf_04549	transdecoder	exon	13172	13371	.	-	.	transcript_id "MSTRG.24420.2.p1"; gene_id "MSTRG.24420";
scaf_04549	transdecoder	CDS	10478	10619	.	-	1	transcript_id "MSTRG.24420.2.p1"; gene_id "MSTRG.24420";
scaf_04549	transdecoder	CDS	11283	11439	.	-	2	transcript_id "MSTRG.24420.2.p1"; gene_id "MSTRG.24420";
scaf_04549	transdecoder	CDS	13172	13370	.	-	0	transcript_id "MSTRG.24420.2.p1"; gene_id "MSTRG.24420";
scaf_04551	transdecoder	exon	8689	9078	.	-	.	transcript_id "MSTRG.24422.1.p1"; gene_id "MSTRG.24422";
scaf_04551	transdecoder	exon	10323	10428	.	-	.	transcript_id "MSTRG.24422.1.p1"; gene_id "MSTRG.24422";
scaf_04551	transdecoder	exon	11639	11844	.	-	.	transcript_id "MSTRG.24422.1.p1"; gene_id "MSTRG.24422";
scaf_04551	transdecoder	exon	12264	12513	.	-	.	transcript_id "MSTRG.24422.1.p1"; gene_id "MSTRG.24422";
scaf_04551	transdecoder	CDS	8698	9078	.	-	0	transcript_id "MSTRG.24422.1.p1"; gene_id "MSTRG.24422";
scaf_04551	transdecoder	CDS	10323	10428	.	-	1	transcript_id "MSTRG.24422.1.p1"; gene_id "MSTRG.24422";
scaf_04551	transdecoder	CDS	11639	11844	.	-	0	transcript_id "MSTRG.24422.1.p1"; gene_id "MSTRG.24422";
scaf_04551	transdecoder	CDS	12264	12341	.	-	0	transcript_id "MSTRG.24422.1.p1"; gene_id "MSTRG.24422";
scaf_04551	transdecoder	exon	8698	9078	.	-	.	transcript_id "PMZ_0034766-RA.p1"; gene_id "MSTRG.24422";
scaf_04551	transdecoder	exon	10362	10428	.	-	.	transcript_id "PMZ_0034766-RA.p1"; gene_id "MSTRG.24422";
scaf_04551	transdecoder	exon	11639	11754	.	-	.	transcript_id "PMZ_0034766-RA.p1"; gene_id "MSTRG.24422";
scaf_04551	transdecoder	CDS	8698	9078	.	-	0	transcript_id "PMZ_0034766-RA.p1"; gene_id "MSTRG.24422";
scaf_04551	transdecoder	CDS	10362	10428	.	-	1	transcript_id "PMZ_0034766-RA.p1"; gene_id "MSTRG.24422";
scaf_04551	transdecoder	CDS	11639	11754	.	-	0	transcript_id "PMZ_0034766-RA.p1"; gene_id "MSTRG.24422";
scaf_04553	transdecoder	exon	1147	4350	.	+	.	transcript_id "MSTRG.24423.1.p4"; gene_id "MSTRG.24423";
scaf_04553	transdecoder	exon	5303	5473	.	+	.	transcript_id "MSTRG.24423.1.p4"; gene_id "MSTRG.24423";
scaf_04553	transdecoder	exon	6616	6699	.	+	.	transcript_id "MSTRG.24423.1.p4"; gene_id "MSTRG.24423";
scaf_04553	transdecoder	exon	8264	9010	.	+	.	transcript_id "MSTRG.24423.1.p4"; gene_id "MSTRG.24423";
scaf_04553	transdecoder	exon	9957	13440	.	+	.	transcript_id "MSTRG.24423.1.p4"; gene_id "MSTRG.24423";
scaf_04553	transdecoder	CDS	9008	9010	.	+	0	transcript_id "MSTRG.24423.1.p4"; gene_id "MSTRG.24423";
scaf_04553	transdecoder	CDS	9957	10565	.	+	0	transcript_id "MSTRG.24423.1.p4"; gene_id "MSTRG.24423";
scaf_04553	transdecoder	exon	3244	3594	.	-	.	transcript_id "MSTRG.24424.2.p3"; gene_id "MSTRG.24424";
scaf_04553	transdecoder	exon	3773	4172	.	-	.	transcript_id "MSTRG.24424.2.p3"; gene_id "MSTRG.24424";
scaf_04553	transdecoder	CDS	3336	3594	.	-	1	transcript_id "MSTRG.24424.2.p3"; gene_id "MSTRG.24424";
scaf_04553	transdecoder	CDS	3773	4170	.	-	0	transcript_id "MSTRG.24424.2.p3"; gene_id "MSTRG.24424";
scaf_04553	transdecoder	exon	3244	3681	.	-	.	transcript_id "MSTRG.24424.1.p3"; gene_id "MSTRG.24424";
scaf_04553	transdecoder	exon	3773	4182	.	-	.	transcript_id "MSTRG.24424.1.p3"; gene_id "MSTRG.24424";
scaf_04553	transdecoder	CDS	3336	3681	.	-	1	transcript_id "MSTRG.24424.1.p3"; gene_id "MSTRG.24424";
scaf_04553	transdecoder	CDS	3773	4182	.	-	0	transcript_id "MSTRG.24424.1.p3"; gene_id "MSTRG.24424";
scaf_04553	transdecoder	exon	3249	3594	.	-	.	transcript_id "MSTRG.24424.3.p3"; gene_id "MSTRG.24424";
scaf_04553	transdecoder	exon	3616	3681	.	-	.	transcript_id "MSTRG.24424.3.p3"; gene_id "MSTRG.24424";
scaf_04553	transdecoder	exon	3773	4182	.	-	.	transcript_id "MSTRG.24424.3.p3"; gene_id "MSTRG.24424";
scaf_04553	transdecoder	CDS	3336	3594	.	-	1	transcript_id "MSTRG.24424.3.p3"; gene_id "MSTRG.24424";
scaf_04553	transdecoder	CDS	3616	3681	.	-	1	transcript_id "MSTRG.24424.3.p3"; gene_id "MSTRG.24424";
scaf_04553	transdecoder	CDS	3773	4182	.	-	0	transcript_id "MSTRG.24424.3.p3"; gene_id "MSTRG.24424";
scaf_04553	transdecoder	exon	3776	4350	.	+	.	transcript_id "MSTRG.24423.2.p4"; gene_id "MSTRG.24423";
scaf_04553	transdecoder	exon	5303	5982	.	+	.	transcript_id "MSTRG.24423.2.p4"; gene_id "MSTRG.24423";
scaf_04553	transdecoder	exon	5996	6046	.	+	.	transcript_id "MSTRG.24423.2.p4"; gene_id "MSTRG.24423";
scaf_04553	transdecoder	CDS	3777	4190	.	+	0	transcript_id "MSTRG.24423.2.p4"; gene_id "MSTRG.24423";
scaf_04554	transdecoder	exon	764	905	.	+	.	transcript_id "MSTRG.24425.1.p2"; gene_id "MSTRG.24425";
scaf_04554	transdecoder	exon	3781	3943	.	+	.	transcript_id "MSTRG.24425.1.p2"; gene_id "MSTRG.24425";
scaf_04554	transdecoder	exon	5248	5427	.	+	.	transcript_id "MSTRG.24425.1.p2"; gene_id "MSTRG.24425";
scaf_04554	transdecoder	exon	9783	9878	.	+	.	transcript_id "MSTRG.24425.1.p2"; gene_id "MSTRG.24425";
scaf_04554	transdecoder	exon	11283	11479	.	+	.	transcript_id "MSTRG.24425.1.p2"; gene_id "MSTRG.24425";
scaf_04554	transdecoder	CDS	764	905	.	+	0	transcript_id "MSTRG.24425.1.p2"; gene_id "MSTRG.24425";
scaf_04554	transdecoder	CDS	3781	3943	.	+	2	transcript_id "MSTRG.24425.1.p2"; gene_id "MSTRG.24425";
scaf_04554	transdecoder	CDS	5248	5427	.	+	1	transcript_id "MSTRG.24425.1.p2"; gene_id "MSTRG.24425";
scaf_04554	transdecoder	CDS	9783	9822	.	+	1	transcript_id "MSTRG.24425.1.p2"; gene_id "MSTRG.24425";
scaf_04554	transdecoder	exon	3654	3943	.	+	.	transcript_id "PMZ_0037515-RA.p1"; gene_id "MSTRG.24425";
scaf_04554	transdecoder	exon	5248	5414	.	+	.	transcript_id "PMZ_0037515-RA.p1"; gene_id "MSTRG.24425";
scaf_04554	transdecoder	exon	11283	11653	.	+	.	transcript_id "PMZ_0037515-RA.p1"; gene_id "MSTRG.24425";
scaf_04554	transdecoder	CDS	3654	3943	.	+	0	transcript_id "PMZ_0037515-RA.p1"; gene_id "MSTRG.24425";
scaf_04554	transdecoder	CDS	5248	5414	.	+	1	transcript_id "PMZ_0037515-RA.p1"; gene_id "MSTRG.24425";
scaf_04554	transdecoder	CDS	11283	11653	.	+	2	transcript_id "PMZ_0037515-RA.p1"; gene_id "MSTRG.24425";
scaf_04557	transdecoder	exon	1301	2793	.	+	.	transcript_id "MSTRG.24426.1.p1"; gene_id "MSTRG.24426";
scaf_04557	transdecoder	exon	8207	8399	.	+	.	transcript_id "MSTRG.24426.1.p1"; gene_id "MSTRG.24426";
scaf_04557	transdecoder	CDS	1563	2793	.	+	0	transcript_id "MSTRG.24426.1.p1"; gene_id "MSTRG.24426";
scaf_04557	transdecoder	CDS	8207	8397	.	+	2	transcript_id "MSTRG.24426.1.p1"; gene_id "MSTRG.24426";
scaf_04557	transdecoder	exon	1583	2798	.	+	.	transcript_id "MSTRG.24426.2.p2"; gene_id "MSTRG.24426";
scaf_04557	transdecoder	exon	8207	8356	.	+	.	transcript_id "MSTRG.24426.2.p2"; gene_id "MSTRG.24426";
scaf_04557	transdecoder	CDS	1585	2798	.	+	0	transcript_id "MSTRG.24426.2.p2"; gene_id "MSTRG.24426";
scaf_04557	transdecoder	CDS	8207	8219	.	+	1	transcript_id "MSTRG.24426.2.p2"; gene_id "MSTRG.24426";
scaf_04557	transdecoder	exon	10032	10527	.	+	.	transcript_id "MSTRG.24427.1.p1"; gene_id "MSTRG.24427";
scaf_04557	transdecoder	exon	13382	13467	.	+	.	transcript_id "MSTRG.24427.1.p1"; gene_id "MSTRG.24427";
scaf_04557	transdecoder	CDS	10034	10393	.	+	0	transcript_id "MSTRG.24427.1.p1"; gene_id "MSTRG.24427";
scaf_04559	transdecoder	exon	880	1111	.	-	.	transcript_id "PMZ_0036463-RA.p1"; gene_id "MSTRG.24429";
scaf_04559	transdecoder	exon	1834	2064	.	-	.	transcript_id "PMZ_0036463-RA.p1"; gene_id "MSTRG.24429";
scaf_04559	transdecoder	exon	2346	2463	.	-	.	transcript_id "PMZ_0036463-RA.p1"; gene_id "MSTRG.24429";
scaf_04559	transdecoder	exon	2581	2641	.	-	.	transcript_id "PMZ_0036463-RA.p1"; gene_id "MSTRG.24429";
scaf_04559	transdecoder	exon	3228	3394	.	-	.	transcript_id "PMZ_0036463-RA.p1"; gene_id "MSTRG.24429";
scaf_04559	transdecoder	exon	4351	4432	.	-	.	transcript_id "PMZ_0036463-RA.p1"; gene_id "MSTRG.24429";
scaf_04559	transdecoder	exon	9502	9569	.	-	.	transcript_id "PMZ_0036463-RA.p1"; gene_id "MSTRG.24429";
scaf_04559	transdecoder	CDS	925	1111	.	-	1	transcript_id "PMZ_0036463-RA.p1"; gene_id "MSTRG.24429";
scaf_04559	transdecoder	CDS	1834	2064	.	-	1	transcript_id "PMZ_0036463-RA.p1"; gene_id "MSTRG.24429";
scaf_04559	transdecoder	CDS	2346	2463	.	-	2	transcript_id "PMZ_0036463-RA.p1"; gene_id "MSTRG.24429";
scaf_04559	transdecoder	CDS	2581	2641	.	-	0	transcript_id "PMZ_0036463-RA.p1"; gene_id "MSTRG.24429";
scaf_04559	transdecoder	CDS	3228	3394	.	-	2	transcript_id "PMZ_0036463-RA.p1"; gene_id "MSTRG.24429";
scaf_04559	transdecoder	CDS	4351	4432	.	-	0	transcript_id "PMZ_0036463-RA.p1"; gene_id "MSTRG.24429";
scaf_04559	transdecoder	CDS	9502	9567	.	-	0	transcript_id "PMZ_0036463-RA.p1"; gene_id "MSTRG.24429";
scaf_04560	transdecoder	exon	9987	10180	.	+	.	transcript_id "MSTRG.24431.1.p1"; gene_id "MSTRG.24431";
scaf_04560	transdecoder	exon	10859	10932	.	+	.	transcript_id "MSTRG.24431.1.p1"; gene_id "MSTRG.24431";
scaf_04560	transdecoder	exon	13201	13427	.	+	.	transcript_id "MSTRG.24431.1.p1"; gene_id "MSTRG.24431";
scaf_04560	transdecoder	CDS	10084	10180	.	+	0	transcript_id "MSTRG.24431.1.p1"; gene_id "MSTRG.24431";
scaf_04560	transdecoder	CDS	10859	10932	.	+	2	transcript_id "MSTRG.24431.1.p1"; gene_id "MSTRG.24431";
scaf_04560	transdecoder	CDS	13201	13425	.	+	0	transcript_id "MSTRG.24431.1.p1"; gene_id "MSTRG.24431";
scaf_04564	transdecoder	exon	1749	1841	.	+	.	transcript_id "MSTRG.24434.1.p1"; gene_id "MSTRG.24434";
scaf_04564	transdecoder	exon	2326	2537	.	+	.	transcript_id "MSTRG.24434.1.p1"; gene_id "MSTRG.24434";
scaf_04564	transdecoder	exon	2971	3083	.	+	.	transcript_id "MSTRG.24434.1.p1"; gene_id "MSTRG.24434";
scaf_04564	transdecoder	exon	3674	3777	.	+	.	transcript_id "MSTRG.24434.1.p1"; gene_id "MSTRG.24434";
scaf_04564	transdecoder	exon	4287	4464	.	+	.	transcript_id "MSTRG.24434.1.p1"; gene_id "MSTRG.24434";
scaf_04564	transdecoder	exon	4859	4994	.	+	.	transcript_id "MSTRG.24434.1.p1"; gene_id "MSTRG.24434";
scaf_04564	transdecoder	exon	5092	5925	.	+	.	transcript_id "MSTRG.24434.1.p1"; gene_id "MSTRG.24434";
scaf_04564	transdecoder	exon	7032	7160	.	+	.	transcript_id "MSTRG.24434.1.p1"; gene_id "MSTRG.24434";
scaf_04564	transdecoder	exon	8070	8245	.	+	.	transcript_id "MSTRG.24434.1.p1"; gene_id "MSTRG.24434";
scaf_04564	transdecoder	CDS	1787	1841	.	+	0	transcript_id "MSTRG.24434.1.p1"; gene_id "MSTRG.24434";
scaf_04564	transdecoder	CDS	2326	2537	.	+	2	transcript_id "MSTRG.24434.1.p1"; gene_id "MSTRG.24434";
scaf_04564	transdecoder	CDS	2971	3083	.	+	0	transcript_id "MSTRG.24434.1.p1"; gene_id "MSTRG.24434";
scaf_04564	transdecoder	CDS	3674	3777	.	+	1	transcript_id "MSTRG.24434.1.p1"; gene_id "MSTRG.24434";
scaf_04564	transdecoder	CDS	4287	4464	.	+	2	transcript_id "MSTRG.24434.1.p1"; gene_id "MSTRG.24434";
scaf_04564	transdecoder	CDS	4859	4994	.	+	1	transcript_id "MSTRG.24434.1.p1"; gene_id "MSTRG.24434";
scaf_04564	transdecoder	CDS	5092	5355	.	+	0	transcript_id "MSTRG.24434.1.p1"; gene_id "MSTRG.24434";
scaf_04564	transdecoder	exon	1749	1841	.	+	.	transcript_id "MSTRG.24434.2.p2"; gene_id "MSTRG.24434";
scaf_04564	transdecoder	exon	2326	2537	.	+	.	transcript_id "MSTRG.24434.2.p2"; gene_id "MSTRG.24434";
scaf_04564	transdecoder	exon	2971	3083	.	+	.	transcript_id "MSTRG.24434.2.p2"; gene_id "MSTRG.24434";
scaf_04564	transdecoder	exon	3674	3777	.	+	.	transcript_id "MSTRG.24434.2.p2"; gene_id "MSTRG.24434";
scaf_04564	transdecoder	exon	4287	4464	.	+	.	transcript_id "MSTRG.24434.2.p2"; gene_id "MSTRG.24434";
scaf_04564	transdecoder	exon	4859	4994	.	+	.	transcript_id "MSTRG.24434.2.p2"; gene_id "MSTRG.24434";
scaf_04564	transdecoder	exon	5092	5186	.	+	.	transcript_id "MSTRG.24434.2.p2"; gene_id "MSTRG.24434";
scaf_04564	transdecoder	exon	5867	5925	.	+	.	transcript_id "MSTRG.24434.2.p2"; gene_id "MSTRG.24434";
scaf_04564	transdecoder	exon	8070	8245	.	+	.	transcript_id "MSTRG.24434.2.p2"; gene_id "MSTRG.24434";
scaf_04564	transdecoder	CDS	1787	1841	.	+	0	transcript_id "MSTRG.24434.2.p2"; gene_id "MSTRG.24434";
scaf_04564	transdecoder	CDS	2326	2537	.	+	2	transcript_id "MSTRG.24434.2.p2"; gene_id "MSTRG.24434";
scaf_04564	transdecoder	CDS	2971	3083	.	+	0	transcript_id "MSTRG.24434.2.p2"; gene_id "MSTRG.24434";
scaf_04564	transdecoder	CDS	3674	3777	.	+	1	transcript_id "MSTRG.24434.2.p2"; gene_id "MSTRG.24434";
scaf_04564	transdecoder	CDS	4287	4464	.	+	2	transcript_id "MSTRG.24434.2.p2"; gene_id "MSTRG.24434";
scaf_04564	transdecoder	CDS	4859	4994	.	+	1	transcript_id "MSTRG.24434.2.p2"; gene_id "MSTRG.24434";
scaf_04564	transdecoder	CDS	5092	5186	.	+	0	transcript_id "MSTRG.24434.2.p2"; gene_id "MSTRG.24434";
scaf_04564	transdecoder	CDS	5867	5925	.	+	1	transcript_id "MSTRG.24434.2.p2"; gene_id "MSTRG.24434";
scaf_04564	transdecoder	CDS	8070	8167	.	+	2	transcript_id "MSTRG.24434.2.p2"; gene_id "MSTRG.24434";
scaf_04564	transdecoder	exon	1749	1841	.	+	.	transcript_id "PMZ_0034741-RA.p1"; gene_id "MSTRG.24434";
scaf_04564	transdecoder	exon	2326	2537	.	+	.	transcript_id "PMZ_0034741-RA.p1"; gene_id "MSTRG.24434";
scaf_04564	transdecoder	exon	2971	3083	.	+	.	transcript_id "PMZ_0034741-RA.p1"; gene_id "MSTRG.24434";
scaf_04564	transdecoder	exon	3674	3777	.	+	.	transcript_id "PMZ_0034741-RA.p1"; gene_id "MSTRG.24434";
scaf_04564	transdecoder	exon	4287	4464	.	+	.	transcript_id "PMZ_0034741-RA.p1"; gene_id "MSTRG.24434";
scaf_04564	transdecoder	exon	4859	4994	.	+	.	transcript_id "PMZ_0034741-RA.p1"; gene_id "MSTRG.24434";
scaf_04564	transdecoder	exon	5092	5186	.	+	.	transcript_id "PMZ_0034741-RA.p1"; gene_id "MSTRG.24434";
scaf_04564	transdecoder	exon	5829	5925	.	+	.	transcript_id "PMZ_0034741-RA.p1"; gene_id "MSTRG.24434";
scaf_04564	transdecoder	exon	7032	7160	.	+	.	transcript_id "PMZ_0034741-RA.p1"; gene_id "MSTRG.24434";
scaf_04564	transdecoder	exon	8070	8245	.	+	.	transcript_id "PMZ_0034741-RA.p1"; gene_id "MSTRG.24434";
scaf_04564	transdecoder	CDS	1787	1841	.	+	0	transcript_id "PMZ_0034741-RA.p1"; gene_id "MSTRG.24434";
scaf_04564	transdecoder	CDS	2326	2537	.	+	2	transcript_id "PMZ_0034741-RA.p1"; gene_id "MSTRG.24434";
scaf_04564	transdecoder	CDS	2971	3083	.	+	0	transcript_id "PMZ_0034741-RA.p1"; gene_id "MSTRG.24434";
scaf_04564	transdecoder	CDS	3674	3777	.	+	1	transcript_id "PMZ_0034741-RA.p1"; gene_id "MSTRG.24434";
scaf_04564	transdecoder	CDS	4287	4464	.	+	2	transcript_id "PMZ_0034741-RA.p1"; gene_id "MSTRG.24434";
scaf_04564	transdecoder	CDS	4859	4994	.	+	1	transcript_id "PMZ_0034741-RA.p1"; gene_id "MSTRG.24434";
scaf_04564	transdecoder	CDS	5092	5186	.	+	0	transcript_id "PMZ_0034741-RA.p1"; gene_id "MSTRG.24434";
scaf_04564	transdecoder	CDS	5829	5922	.	+	1	transcript_id "PMZ_0034741-RA.p1"; gene_id "MSTRG.24434";
scaf_04565	transdecoder	exon	1958	2601	.	-	.	transcript_id "MSTRG.24435.2.p1"; gene_id "MSTRG.24435";
scaf_04565	transdecoder	exon	5032	5102	.	-	.	transcript_id "MSTRG.24435.2.p1"; gene_id "MSTRG.24435";
scaf_04565	transdecoder	exon	9113	9478	.	-	.	transcript_id "MSTRG.24435.2.p1"; gene_id "MSTRG.24435";
scaf_04565	transdecoder	exon	10292	10364	.	-	.	transcript_id "MSTRG.24435.2.p1"; gene_id "MSTRG.24435";
scaf_04565	transdecoder	exon	11740	12003	.	-	.	transcript_id "MSTRG.24435.2.p1"; gene_id "MSTRG.24435";
scaf_04565	transdecoder	CDS	2545	2601	.	-	0	transcript_id "MSTRG.24435.2.p1"; gene_id "MSTRG.24435";
scaf_04565	transdecoder	CDS	5032	5102	.	-	2	transcript_id "MSTRG.24435.2.p1"; gene_id "MSTRG.24435";
scaf_04565	transdecoder	CDS	9113	9478	.	-	2	transcript_id "MSTRG.24435.2.p1"; gene_id "MSTRG.24435";
scaf_04565	transdecoder	CDS	10292	10364	.	-	0	transcript_id "MSTRG.24435.2.p1"; gene_id "MSTRG.24435";
scaf_04565	transdecoder	CDS	11740	11757	.	-	0	transcript_id "MSTRG.24435.2.p1"; gene_id "MSTRG.24435";
scaf_04565	transdecoder	exon	1958	2601	.	-	.	transcript_id "MSTRG.24435.1.p1"; gene_id "MSTRG.24435";
scaf_04565	transdecoder	exon	3719	3789	.	-	.	transcript_id "MSTRG.24435.1.p1"; gene_id "MSTRG.24435";
scaf_04565	transdecoder	exon	9113	9478	.	-	.	transcript_id "MSTRG.24435.1.p1"; gene_id "MSTRG.24435";
scaf_04565	transdecoder	exon	10292	10364	.	-	.	transcript_id "MSTRG.24435.1.p1"; gene_id "MSTRG.24435";
scaf_04565	transdecoder	exon	11740	12064	.	-	.	transcript_id "MSTRG.24435.1.p1"; gene_id "MSTRG.24435";
scaf_04565	transdecoder	CDS	2545	2601	.	-	0	transcript_id "MSTRG.24435.1.p1"; gene_id "MSTRG.24435";
scaf_04565	transdecoder	CDS	3719	3789	.	-	2	transcript_id "MSTRG.24435.1.p1"; gene_id "MSTRG.24435";
scaf_04565	transdecoder	CDS	9113	9478	.	-	2	transcript_id "MSTRG.24435.1.p1"; gene_id "MSTRG.24435";
scaf_04565	transdecoder	CDS	10292	10364	.	-	0	transcript_id "MSTRG.24435.1.p1"; gene_id "MSTRG.24435";
scaf_04565	transdecoder	CDS	11740	11757	.	-	0	transcript_id "MSTRG.24435.1.p1"; gene_id "MSTRG.24435";
scaf_04565	transdecoder	exon	9069	9467	.	-	.	transcript_id "PMZ_0047984-RA.p1"; gene_id "MSTRG.24435";
scaf_04565	transdecoder	CDS	9069	9467	.	-	0	transcript_id "PMZ_0047984-RA.p1"; gene_id "MSTRG.24435";
scaf_04567	transdecoder	exon	1572	1720	.	-	.	transcript_id "PMZ_0047717-RA.p1"; gene_id "MSTRG.24436";
scaf_04567	transdecoder	exon	2425	2659	.	-	.	transcript_id "PMZ_0047717-RA.p1"; gene_id "MSTRG.24436";
scaf_04567	transdecoder	CDS	1572	1720	.	-	2	transcript_id "PMZ_0047717-RA.p1"; gene_id "MSTRG.24436";
scaf_04567	transdecoder	CDS	2425	2659	.	-	0	transcript_id "PMZ_0047717-RA.p1"; gene_id "MSTRG.24436";
scaf_04568	transdecoder	exon	150	228	.	+	.	transcript_id "MSTRG.24437.1.p4"; gene_id "MSTRG.24437";
scaf_04568	transdecoder	exon	1563	1681	.	+	.	transcript_id "MSTRG.24437.1.p4"; gene_id "MSTRG.24437";
scaf_04568	transdecoder	exon	5087	6974	.	+	.	transcript_id "MSTRG.24437.1.p4"; gene_id "MSTRG.24437";
scaf_04568	transdecoder	CDS	152	228	.	+	0	transcript_id "MSTRG.24437.1.p4"; gene_id "MSTRG.24437";
scaf_04568	transdecoder	CDS	1563	1681	.	+	1	transcript_id "MSTRG.24437.1.p4"; gene_id "MSTRG.24437";
scaf_04568	transdecoder	CDS	5087	5259	.	+	2	transcript_id "MSTRG.24437.1.p4"; gene_id "MSTRG.24437";
scaf_04570	transdecoder	exon	3538	4076	.	-	.	transcript_id "MSTRG.24439.1.p1"; gene_id "MSTRG.24439";
scaf_04570	transdecoder	exon	6208	6251	.	-	.	transcript_id "MSTRG.24439.1.p1"; gene_id "MSTRG.24439";
scaf_04570	transdecoder	exon	7641	8695	.	-	.	transcript_id "MSTRG.24439.1.p1"; gene_id "MSTRG.24439";
scaf_04570	transdecoder	exon	9757	10112	.	-	.	transcript_id "MSTRG.24439.1.p1"; gene_id "MSTRG.24439";
scaf_04570	transdecoder	CDS	3609	4076	.	-	0	transcript_id "MSTRG.24439.1.p1"; gene_id "MSTRG.24439";
scaf_04570	transdecoder	CDS	6208	6251	.	-	2	transcript_id "MSTRG.24439.1.p1"; gene_id "MSTRG.24439";
scaf_04570	transdecoder	CDS	7641	8241	.	-	0	transcript_id "MSTRG.24439.1.p1"; gene_id "MSTRG.24439";
scaf_04570	transdecoder	exon	3609	4076	.	-	.	transcript_id "PMZ_0048698-RA.p1"; gene_id "MSTRG.24439";
scaf_04570	transdecoder	exon	6208	6251	.	-	.	transcript_id "PMZ_0048698-RA.p1"; gene_id "MSTRG.24439";
scaf_04570	transdecoder	exon	7641	8629	.	-	.	transcript_id "PMZ_0048698-RA.p1"; gene_id "MSTRG.24439";
scaf_04570	transdecoder	exon	9783	9919	.	-	.	transcript_id "PMZ_0048698-RA.p1"; gene_id "MSTRG.24439";
scaf_04570	transdecoder	CDS	3609	4076	.	-	0	transcript_id "PMZ_0048698-RA.p1"; gene_id "MSTRG.24439";
scaf_04570	transdecoder	CDS	6208	6251	.	-	2	transcript_id "PMZ_0048698-RA.p1"; gene_id "MSTRG.24439";
scaf_04570	transdecoder	CDS	7641	8629	.	-	1	transcript_id "PMZ_0048698-RA.p1"; gene_id "MSTRG.24439";
scaf_04570	transdecoder	CDS	9783	9919	.	-	0	transcript_id "PMZ_0048698-RA.p1"; gene_id "MSTRG.24439";
scaf_04571	transdecoder	exon	599	726	.	+	.	transcript_id "PMZ_0048803-RA.p2"; gene_id "PMZ_0048803";
scaf_04571	transdecoder	exon	9455	9653	.	+	.	transcript_id "PMZ_0048803-RA.p2"; gene_id "PMZ_0048803";
scaf_04571	transdecoder	CDS	601	726	.	+	0	transcript_id "PMZ_0048803-RA.p2"; gene_id "PMZ_0048803";
scaf_04571	transdecoder	CDS	9455	9652	.	+	0	transcript_id "PMZ_0048803-RA.p2"; gene_id "PMZ_0048803";
scaf_04572	transdecoder	exon	1052	1213	.	-	.	transcript_id "MSTRG.24440.1.p2"; gene_id "MSTRG.24440";
scaf_04572	transdecoder	exon	8013	8168	.	-	.	transcript_id "MSTRG.24440.1.p2"; gene_id "MSTRG.24440";
scaf_04572	transdecoder	CDS	1053	1213	.	-	2	transcript_id "MSTRG.24440.1.p2"; gene_id "MSTRG.24440";
scaf_04572	transdecoder	CDS	8013	8166	.	-	0	transcript_id "MSTRG.24440.1.p2"; gene_id "MSTRG.24440";
scaf_04572	transdecoder	exon	2215	2379	.	-	.	transcript_id "MSTRG.24440.2.p1"; gene_id "MSTRG.24440";
scaf_04572	transdecoder	exon	3034	3104	.	-	.	transcript_id "MSTRG.24440.2.p1"; gene_id "MSTRG.24440";
scaf_04572	transdecoder	exon	8013	8122	.	-	.	transcript_id "MSTRG.24440.2.p1"; gene_id "MSTRG.24440";
scaf_04572	transdecoder	CDS	2230	2379	.	-	0	transcript_id "MSTRG.24440.2.p1"; gene_id "MSTRG.24440";
scaf_04572	transdecoder	CDS	3034	3104	.	-	2	transcript_id "MSTRG.24440.2.p1"; gene_id "MSTRG.24440";
scaf_04572	transdecoder	CDS	8013	8121	.	-	0	transcript_id "MSTRG.24440.2.p1"; gene_id "MSTRG.24440";
scaf_04578	transdecoder	exon	574	951	.	+	.	transcript_id "PMZ_0037310-RA.p1"; gene_id "MSTRG.24441";
scaf_04578	transdecoder	CDS	574	951	.	+	0	transcript_id "PMZ_0037310-RA.p1"; gene_id "MSTRG.24441";
scaf_04582	transdecoder	exon	154	345	.	-	.	transcript_id "MSTRG.24443.2.p4"; gene_id "MSTRG.24443";
scaf_04582	transdecoder	exon	1130	1246	.	-	.	transcript_id "MSTRG.24443.2.p4"; gene_id "MSTRG.24443";
scaf_04582	transdecoder	exon	2571	2734	.	-	.	transcript_id "MSTRG.24443.2.p4"; gene_id "MSTRG.24443";
scaf_04582	transdecoder	exon	3338	3376	.	-	.	transcript_id "MSTRG.24443.2.p4"; gene_id "MSTRG.24443";
scaf_04582	transdecoder	exon	7211	8782	.	-	.	transcript_id "MSTRG.24443.2.p4"; gene_id "MSTRG.24443";
scaf_04582	transdecoder	CDS	154	345	.	-	0	transcript_id "MSTRG.24443.2.p4"; gene_id "MSTRG.24443";
scaf_04582	transdecoder	CDS	1130	1246	.	-	0	transcript_id "MSTRG.24443.2.p4"; gene_id "MSTRG.24443";
scaf_04582	transdecoder	CDS	2571	2734	.	-	2	transcript_id "MSTRG.24443.2.p4"; gene_id "MSTRG.24443";
scaf_04582	transdecoder	CDS	3338	3376	.	-	2	transcript_id "MSTRG.24443.2.p4"; gene_id "MSTRG.24443";
scaf_04582	transdecoder	CDS	7211	7223	.	-	0	transcript_id "MSTRG.24443.2.p4"; gene_id "MSTRG.24443";
scaf_04583	transdecoder	exon	9713	9724	.	+	.	transcript_id "PMZ_0037551-RA.p1"; gene_id "MSTRG.24444";
scaf_04583	transdecoder	exon	11652	11741	.	+	.	transcript_id "PMZ_0037551-RA.p1"; gene_id "MSTRG.24444";
scaf_04583	transdecoder	exon	12265	12278	.	+	.	transcript_id "PMZ_0037551-RA.p1"; gene_id "MSTRG.24444";
scaf_04583	transdecoder	exon	12779	13100	.	+	.	transcript_id "PMZ_0037551-RA.p1"; gene_id "MSTRG.24444";
scaf_04583	transdecoder	CDS	9713	9724	.	+	0	transcript_id "PMZ_0037551-RA.p1"; gene_id "MSTRG.24444";
scaf_04583	transdecoder	CDS	11652	11741	.	+	0	transcript_id "PMZ_0037551-RA.p1"; gene_id "MSTRG.24444";
scaf_04583	transdecoder	CDS	12265	12278	.	+	0	transcript_id "PMZ_0037551-RA.p1"; gene_id "MSTRG.24444";
scaf_04583	transdecoder	CDS	12779	13100	.	+	1	transcript_id "PMZ_0037551-RA.p1"; gene_id "MSTRG.24444";
scaf_04583	transdecoder	exon	11180	11741	.	+	.	transcript_id "MSTRG.24444.2.p1"; gene_id "MSTRG.24444";
scaf_04583	transdecoder	exon	12112	12278	.	+	.	transcript_id "MSTRG.24444.2.p1"; gene_id "MSTRG.24444";
scaf_04583	transdecoder	exon	12779	13334	.	+	.	transcript_id "MSTRG.24444.2.p1"; gene_id "MSTRG.24444";
scaf_04583	transdecoder	CDS	11700	11741	.	+	0	transcript_id "MSTRG.24444.2.p1"; gene_id "MSTRG.24444";
scaf_04583	transdecoder	CDS	12112	12278	.	+	0	transcript_id "MSTRG.24444.2.p1"; gene_id "MSTRG.24444";
scaf_04583	transdecoder	CDS	12779	13100	.	+	1	transcript_id "MSTRG.24444.2.p1"; gene_id "MSTRG.24444";
scaf_04589	transdecoder	exon	7434	8967	.	+	.	transcript_id "MSTRG.24447.1.p1"; gene_id "MSTRG.24447";
scaf_04589	transdecoder	exon	9455	9593	.	+	.	transcript_id "MSTRG.24447.1.p1"; gene_id "MSTRG.24447";
scaf_04589	transdecoder	CDS	7434	8967	.	+	0	transcript_id "MSTRG.24447.1.p1"; gene_id "MSTRG.24447";
scaf_04589	transdecoder	CDS	9455	9591	.	+	2	transcript_id "MSTRG.24447.1.p1"; gene_id "MSTRG.24447";
scaf_04591	transdecoder	exon	3756	6731	.	-	.	transcript_id "MSTRG.24452.1.p6"; gene_id "MSTRG.24452";
scaf_04591	transdecoder	exon	7106	8041	.	-	.	transcript_id "MSTRG.24452.1.p6"; gene_id "MSTRG.24452";
scaf_04591	transdecoder	CDS	4898	5224	.	-	0	transcript_id "MSTRG.24452.1.p6"; gene_id "MSTRG.24452";
scaf_04591	transdecoder	exon	3756	6819	.	-	.	transcript_id "MSTRG.24452.2.p6"; gene_id "MSTRG.24452";
scaf_04591	transdecoder	exon	7106	7172	.	-	.	transcript_id "MSTRG.24452.2.p6"; gene_id "MSTRG.24452";
scaf_04591	transdecoder	exon	8837	9039	.	-	.	transcript_id "MSTRG.24452.2.p6"; gene_id "MSTRG.24452";
scaf_04591	transdecoder	exon	9345	9494	.	-	.	transcript_id "MSTRG.24452.2.p6"; gene_id "MSTRG.24452";
scaf_04591	transdecoder	CDS	4898	5224	.	-	0	transcript_id "MSTRG.24452.2.p6"; gene_id "MSTRG.24452";
scaf_04591	transdecoder	exon	3757	6876	.	-	.	transcript_id "MSTRG.24452.3.p6"; gene_id "MSTRG.24452";
scaf_04591	transdecoder	exon	8609	8640	.	-	.	transcript_id "MSTRG.24452.3.p6"; gene_id "MSTRG.24452";
scaf_04591	transdecoder	exon	9718	9852	.	-	.	transcript_id "MSTRG.24452.3.p6"; gene_id "MSTRG.24452";
scaf_04591	transdecoder	CDS	4898	5224	.	-	0	transcript_id "MSTRG.24452.3.p6"; gene_id "MSTRG.24452";
scaf_04591	transdecoder	exon	3775	6766	.	-	.	transcript_id "MSTRG.24452.4.p6"; gene_id "MSTRG.24452";
scaf_04591	transdecoder	exon	7106	8294	.	-	.	transcript_id "MSTRG.24452.4.p6"; gene_id "MSTRG.24452";
scaf_04591	transdecoder	CDS	4898	5224	.	-	0	transcript_id "MSTRG.24452.4.p6"; gene_id "MSTRG.24452";
scaf_04591	transdecoder	exon	3778	6731	.	-	.	transcript_id "MSTRG.24452.5.p6"; gene_id "MSTRG.24452";
scaf_04591	transdecoder	exon	6861	8294	.	-	.	transcript_id "MSTRG.24452.5.p6"; gene_id "MSTRG.24452";
scaf_04591	transdecoder	CDS	4898	5224	.	-	0	transcript_id "MSTRG.24452.5.p6"; gene_id "MSTRG.24452";
scaf_04592	transdecoder	exon	5628	11072	.	-	.	transcript_id "MSTRG.24449.1.p1"; gene_id "MSTRG.24449";
scaf_04592	transdecoder	exon	13275	13364	.	-	.	transcript_id "MSTRG.24449.1.p1"; gene_id "MSTRG.24449";
scaf_04592	transdecoder	CDS	9889	10596	.	-	0	transcript_id "MSTRG.24449.1.p1"; gene_id "MSTRG.24449";
scaf_04593	transdecoder	exon	4932	4997	.	+	.	transcript_id "MSTRG.24454.2.p1"; gene_id "MSTRG.24454";
scaf_04593	transdecoder	exon	6821	6969	.	+	.	transcript_id "MSTRG.24454.2.p1"; gene_id "MSTRG.24454";
scaf_04593	transdecoder	exon	9071	9207	.	+	.	transcript_id "MSTRG.24454.2.p1"; gene_id "MSTRG.24454";
scaf_04593	transdecoder	exon	10410	10550	.	+	.	transcript_id "MSTRG.24454.2.p1"; gene_id "MSTRG.24454";
scaf_04593	transdecoder	exon	10915	11069	.	+	.	transcript_id "MSTRG.24454.2.p1"; gene_id "MSTRG.24454";
scaf_04593	transdecoder	CDS	4946	4997	.	+	0	transcript_id "MSTRG.24454.2.p1"; gene_id "MSTRG.24454";
scaf_04593	transdecoder	CDS	6821	6969	.	+	2	transcript_id "MSTRG.24454.2.p1"; gene_id "MSTRG.24454";
scaf_04593	transdecoder	CDS	9071	9207	.	+	0	transcript_id "MSTRG.24454.2.p1"; gene_id "MSTRG.24454";
scaf_04593	transdecoder	CDS	10410	10550	.	+	1	transcript_id "MSTRG.24454.2.p1"; gene_id "MSTRG.24454";
scaf_04593	transdecoder	CDS	10915	11068	.	+	1	transcript_id "MSTRG.24454.2.p1"; gene_id "MSTRG.24454";
scaf_04593	transdecoder	exon	4932	4997	.	+	.	transcript_id "MSTRG.24454.3.p1"; gene_id "MSTRG.24454";
scaf_04593	transdecoder	exon	5999	6055	.	+	.	transcript_id "MSTRG.24454.3.p1"; gene_id "MSTRG.24454";
scaf_04593	transdecoder	exon	6821	6969	.	+	.	transcript_id "MSTRG.24454.3.p1"; gene_id "MSTRG.24454";
scaf_04593	transdecoder	exon	9071	9207	.	+	.	transcript_id "MSTRG.24454.3.p1"; gene_id "MSTRG.24454";
scaf_04593	transdecoder	exon	10410	10550	.	+	.	transcript_id "MSTRG.24454.3.p1"; gene_id "MSTRG.24454";
scaf_04593	transdecoder	exon	10915	11069	.	+	.	transcript_id "MSTRG.24454.3.p1"; gene_id "MSTRG.24454";
scaf_04593	transdecoder	CDS	4946	4997	.	+	0	transcript_id "MSTRG.24454.3.p1"; gene_id "MSTRG.24454";
scaf_04593	transdecoder	CDS	5999	6055	.	+	2	transcript_id "MSTRG.24454.3.p1"; gene_id "MSTRG.24454";
scaf_04593	transdecoder	CDS	6821	6969	.	+	2	transcript_id "MSTRG.24454.3.p1"; gene_id "MSTRG.24454";
scaf_04593	transdecoder	CDS	9071	9207	.	+	0	transcript_id "MSTRG.24454.3.p1"; gene_id "MSTRG.24454";
scaf_04593	transdecoder	CDS	10410	10550	.	+	1	transcript_id "MSTRG.24454.3.p1"; gene_id "MSTRG.24454";
scaf_04593	transdecoder	CDS	10915	11068	.	+	1	transcript_id "MSTRG.24454.3.p1"; gene_id "MSTRG.24454";
scaf_04593	transdecoder	exon	4932	4997	.	+	.	transcript_id "MSTRG.24454.1.p1"; gene_id "MSTRG.24454";
scaf_04593	transdecoder	exon	6002	6055	.	+	.	transcript_id "MSTRG.24454.1.p1"; gene_id "MSTRG.24454";
scaf_04593	transdecoder	exon	6821	6969	.	+	.	transcript_id "MSTRG.24454.1.p1"; gene_id "MSTRG.24454";
scaf_04593	transdecoder	exon	9071	9207	.	+	.	transcript_id "MSTRG.24454.1.p1"; gene_id "MSTRG.24454";
scaf_04593	transdecoder	exon	10410	10550	.	+	.	transcript_id "MSTRG.24454.1.p1"; gene_id "MSTRG.24454";
scaf_04593	transdecoder	exon	10915	11050	.	+	.	transcript_id "MSTRG.24454.1.p1"; gene_id "MSTRG.24454";
scaf_04593	transdecoder	exon	12470	13301	.	+	.	transcript_id "MSTRG.24454.1.p1"; gene_id "MSTRG.24454";
scaf_04593	transdecoder	CDS	4946	4997	.	+	0	transcript_id "MSTRG.24454.1.p1"; gene_id "MSTRG.24454";
scaf_04593	transdecoder	CDS	6002	6055	.	+	2	transcript_id "MSTRG.24454.1.p1"; gene_id "MSTRG.24454";
scaf_04593	transdecoder	CDS	6821	6969	.	+	2	transcript_id "MSTRG.24454.1.p1"; gene_id "MSTRG.24454";
scaf_04593	transdecoder	CDS	9071	9207	.	+	0	transcript_id "MSTRG.24454.1.p1"; gene_id "MSTRG.24454";
scaf_04593	transdecoder	CDS	10410	10550	.	+	1	transcript_id "MSTRG.24454.1.p1"; gene_id "MSTRG.24454";
scaf_04593	transdecoder	CDS	10915	11050	.	+	1	transcript_id "MSTRG.24454.1.p1"; gene_id "MSTRG.24454";
scaf_04593	transdecoder	CDS	12470	12559	.	+	0	transcript_id "MSTRG.24454.1.p1"; gene_id "MSTRG.24454";
scaf_04596	transdecoder	exon	1615	1980	.	-	.	transcript_id "PMZ_0047222-RA.p1"; gene_id "PMZ_0047222";
scaf_04596	transdecoder	CDS	1615	1980	.	-	0	transcript_id "PMZ_0047222-RA.p1"; gene_id "PMZ_0047222";
scaf_04596	transdecoder	exon	7577	7832	.	+	.	transcript_id "PMZ_0037101-RA.p1"; gene_id "MSTRG.24455";
scaf_04596	transdecoder	exon	9443	9610	.	+	.	transcript_id "PMZ_0037101-RA.p1"; gene_id "MSTRG.24455";
scaf_04596	transdecoder	exon	10880	10956	.	+	.	transcript_id "PMZ_0037101-RA.p1"; gene_id "MSTRG.24455";
scaf_04596	transdecoder	CDS	7577	7832	.	+	0	transcript_id "PMZ_0037101-RA.p1"; gene_id "MSTRG.24455";
scaf_04596	transdecoder	CDS	9443	9610	.	+	2	transcript_id "PMZ_0037101-RA.p1"; gene_id "MSTRG.24455";
scaf_04596	transdecoder	CDS	10880	10956	.	+	2	transcript_id "PMZ_0037101-RA.p1"; gene_id "MSTRG.24455";
scaf_04598	transdecoder	exon	1	99	.	-	.	transcript_id "MSTRG.24464.7.p2"; gene_id "MSTRG.24464";
scaf_04598	transdecoder	exon	3411	4126	.	-	.	transcript_id "MSTRG.24464.7.p2"; gene_id "MSTRG.24464";
scaf_04598	transdecoder	exon	4406	5475	.	-	.	transcript_id "MSTRG.24464.7.p2"; gene_id "MSTRG.24464";
scaf_04598	transdecoder	CDS	4642	5475	.	-	0	transcript_id "MSTRG.24464.7.p2"; gene_id "MSTRG.24464";
scaf_04598	transdecoder	exon	1	375	.	-	.	transcript_id "MSTRG.24464.2.p2"; gene_id "MSTRG.24464";
scaf_04598	transdecoder	exon	3090	3340	.	-	.	transcript_id "MSTRG.24464.2.p2"; gene_id "MSTRG.24464";
scaf_04598	transdecoder	exon	3421	4126	.	-	.	transcript_id "MSTRG.24464.2.p2"; gene_id "MSTRG.24464";
scaf_04598	transdecoder	exon	4406	6161	.	-	.	transcript_id "MSTRG.24464.2.p2"; gene_id "MSTRG.24464";
scaf_04598	transdecoder	CDS	4642	6159	.	-	0	transcript_id "MSTRG.24464.2.p2"; gene_id "MSTRG.24464";
scaf_04598	transdecoder	exon	1	384	.	-	.	transcript_id "MSTRG.24464.4.p2"; gene_id "MSTRG.24464";
scaf_04598	transdecoder	exon	1150	1329	.	-	.	transcript_id "MSTRG.24464.4.p2"; gene_id "MSTRG.24464";
scaf_04598	transdecoder	exon	3418	4126	.	-	.	transcript_id "MSTRG.24464.4.p2"; gene_id "MSTRG.24464";
scaf_04598	transdecoder	exon	4406	6161	.	-	.	transcript_id "MSTRG.24464.4.p2"; gene_id "MSTRG.24464";
scaf_04598	transdecoder	CDS	4642	6159	.	-	0	transcript_id "MSTRG.24464.4.p2"; gene_id "MSTRG.24464";
scaf_04598	transdecoder	exon	1	375	.	-	.	transcript_id "MSTRG.24464.6.p2"; gene_id "MSTRG.24464";
scaf_04598	transdecoder	exon	2255	2316	.	-	.	transcript_id "MSTRG.24464.6.p2"; gene_id "MSTRG.24464";
scaf_04598	transdecoder	exon	3090	4126	.	-	.	transcript_id "MSTRG.24464.6.p2"; gene_id "MSTRG.24464";
scaf_04598	transdecoder	exon	4406	6161	.	-	.	transcript_id "MSTRG.24464.6.p2"; gene_id "MSTRG.24464";
scaf_04598	transdecoder	CDS	4642	6159	.	-	0	transcript_id "MSTRG.24464.6.p2"; gene_id "MSTRG.24464";
scaf_04598	transdecoder	exon	246	375	.	-	.	transcript_id "MSTRG.24464.10.p3"; gene_id "MSTRG.24464";
scaf_04598	transdecoder	exon	2668	3061	.	-	.	transcript_id "MSTRG.24464.10.p3"; gene_id "MSTRG.24464";
scaf_04598	transdecoder	exon	3088	4126	.	-	.	transcript_id "MSTRG.24464.10.p3"; gene_id "MSTRG.24464";
scaf_04598	transdecoder	exon	4406	4507	.	-	.	transcript_id "MSTRG.24464.10.p3"; gene_id "MSTRG.24464";
scaf_04598	transdecoder	exon	9061	9131	.	-	.	transcript_id "MSTRG.24464.10.p3"; gene_id "MSTRG.24464";
scaf_04598	transdecoder	exon	9599	9690	.	-	.	transcript_id "MSTRG.24464.10.p3"; gene_id "MSTRG.24464";
scaf_04598	transdecoder	exon	11579	13335	.	-	.	transcript_id "MSTRG.24464.10.p3"; gene_id "MSTRG.24464";
scaf_04598	transdecoder	CDS	4037	4126	.	-	0	transcript_id "MSTRG.24464.10.p3"; gene_id "MSTRG.24464";
scaf_04598	transdecoder	CDS	4406	4507	.	-	0	transcript_id "MSTRG.24464.10.p3"; gene_id "MSTRG.24464";
scaf_04598	transdecoder	CDS	9061	9131	.	-	2	transcript_id "MSTRG.24464.10.p3"; gene_id "MSTRG.24464";
scaf_04598	transdecoder	CDS	9599	9662	.	-	0	transcript_id "MSTRG.24464.10.p3"; gene_id "MSTRG.24464";
scaf_04598	transdecoder	exon	1786	2236	.	-	.	transcript_id "MSTRG.24464.15.p1"; gene_id "MSTRG.24464";
scaf_04598	transdecoder	exon	3144	4126	.	-	.	transcript_id "MSTRG.24464.15.p1"; gene_id "MSTRG.24464";
scaf_04598	transdecoder	exon	4406	4938	.	-	.	transcript_id "MSTRG.24464.15.p1"; gene_id "MSTRG.24464";
scaf_04598	transdecoder	CDS	3774	4126	.	-	2	transcript_id "MSTRG.24464.15.p1"; gene_id "MSTRG.24464";
scaf_04598	transdecoder	CDS	4406	4937	.	-	0	transcript_id "MSTRG.24464.15.p1"; gene_id "MSTRG.24464";
scaf_04598	transdecoder	exon	6316	7369	.	-	.	transcript_id "MSTRG.24466.1.p1"; gene_id "MSTRG.24466";
scaf_04598	transdecoder	exon	8302	8643	.	-	.	transcript_id "MSTRG.24466.1.p1"; gene_id "MSTRG.24466";
scaf_04598	transdecoder	CDS	6317	7369	.	-	0	transcript_id "MSTRG.24466.1.p1"; gene_id "MSTRG.24466";
scaf_04598	transdecoder	CDS	8302	8304	.	-	0	transcript_id "MSTRG.24466.1.p1"; gene_id "MSTRG.24466";
scaf_04601	transdecoder	exon	8057	8358	.	+	.	transcript_id "MSTRG.24456.1.p2"; gene_id "MSTRG.24456";
scaf_04601	transdecoder	exon	9000	10038	.	+	.	transcript_id "MSTRG.24456.1.p2"; gene_id "MSTRG.24456";
scaf_04601	transdecoder	CDS	8341	8358	.	+	0	transcript_id "MSTRG.24456.1.p2"; gene_id "MSTRG.24456";
scaf_04601	transdecoder	CDS	9000	9332	.	+	0	transcript_id "MSTRG.24456.1.p2"; gene_id "MSTRG.24456";
scaf_04602	transdecoder	exon	2530	2675	.	-	.	transcript_id "MSTRG.24457.1.p1"; gene_id "MSTRG.24457";
scaf_04602	transdecoder	exon	12917	13329	.	-	.	transcript_id "MSTRG.24457.1.p1"; gene_id "MSTRG.24457";
scaf_04602	transdecoder	CDS	2531	2675	.	-	1	transcript_id "MSTRG.24457.1.p1"; gene_id "MSTRG.24457";
scaf_04602	transdecoder	CDS	12917	13215	.	-	0	transcript_id "MSTRG.24457.1.p1"; gene_id "MSTRG.24457";
scaf_04603	transdecoder	exon	4443	4577	.	+	.	transcript_id "PMZ_0039192-RA.p1"; gene_id "MSTRG.24458";
scaf_04603	transdecoder	exon	6021	6647	.	+	.	transcript_id "PMZ_0039192-RA.p1"; gene_id "MSTRG.24458";
scaf_04603	transdecoder	CDS	4443	4577	.	+	0	transcript_id "PMZ_0039192-RA.p1"; gene_id "MSTRG.24458";
scaf_04603	transdecoder	CDS	6021	6647	.	+	0	transcript_id "PMZ_0039192-RA.p1"; gene_id "MSTRG.24458";
scaf_04603	transdecoder	exon	4443	4577	.	+	.	transcript_id "MSTRG.24458.1.p1"; gene_id "MSTRG.24458";
scaf_04603	transdecoder	exon	6021	7637	.	+	.	transcript_id "MSTRG.24458.1.p1"; gene_id "MSTRG.24458";
scaf_04603	transdecoder	exon	7763	8954	.	+	.	transcript_id "MSTRG.24458.1.p1"; gene_id "MSTRG.24458";
scaf_04603	transdecoder	CDS	4443	4577	.	+	0	transcript_id "MSTRG.24458.1.p1"; gene_id "MSTRG.24458";
scaf_04603	transdecoder	CDS	6021	6647	.	+	0	transcript_id "MSTRG.24458.1.p1"; gene_id "MSTRG.24458";
scaf_04604	transdecoder	exon	240	263	.	+	.	transcript_id "MSTRG.24459.1.p1"; gene_id "MSTRG.24459";
scaf_04604	transdecoder	exon	969	1079	.	+	.	transcript_id "MSTRG.24459.1.p1"; gene_id "MSTRG.24459";
scaf_04604	transdecoder	exon	1878	2020	.	+	.	transcript_id "MSTRG.24459.1.p1"; gene_id "MSTRG.24459";
scaf_04604	transdecoder	exon	3844	3986	.	+	.	transcript_id "MSTRG.24459.1.p1"; gene_id "MSTRG.24459";
scaf_04604	transdecoder	exon	5374	5441	.	+	.	transcript_id "MSTRG.24459.1.p1"; gene_id "MSTRG.24459";
scaf_04604	transdecoder	CDS	240	263	.	+	0	transcript_id "MSTRG.24459.1.p1"; gene_id "MSTRG.24459";
scaf_04604	transdecoder	CDS	969	1079	.	+	0	transcript_id "MSTRG.24459.1.p1"; gene_id "MSTRG.24459";
scaf_04604	transdecoder	CDS	1878	2020	.	+	0	transcript_id "MSTRG.24459.1.p1"; gene_id "MSTRG.24459";
scaf_04604	transdecoder	CDS	3844	3880	.	+	1	transcript_id "MSTRG.24459.1.p1"; gene_id "MSTRG.24459";
scaf_04608	transdecoder	exon	5202	5392	.	-	.	transcript_id "PMZ_0048510-RA.p1"; gene_id "PMZ_0048510";
scaf_04608	transdecoder	exon	6196	6334	.	-	.	transcript_id "PMZ_0048510-RA.p1"; gene_id "PMZ_0048510";
scaf_04608	transdecoder	exon	6759	6902	.	-	.	transcript_id "PMZ_0048510-RA.p1"; gene_id "PMZ_0048510";
scaf_04608	transdecoder	exon	7484	7620	.	-	.	transcript_id "PMZ_0048510-RA.p1"; gene_id "PMZ_0048510";
scaf_04608	transdecoder	exon	8501	8649	.	-	.	transcript_id "PMZ_0048510-RA.p1"; gene_id "PMZ_0048510";
scaf_04608	transdecoder	exon	9831	9929	.	-	.	transcript_id "PMZ_0048510-RA.p1"; gene_id "PMZ_0048510";
scaf_04608	transdecoder	exon	10594	10657	.	-	.	transcript_id "PMZ_0048510-RA.p1"; gene_id "PMZ_0048510";
scaf_04608	transdecoder	exon	11932	12046	.	-	.	transcript_id "PMZ_0048510-RA.p1"; gene_id "PMZ_0048510";
scaf_04608	transdecoder	CDS	5210	5392	.	-	0	transcript_id "PMZ_0048510-RA.p1"; gene_id "PMZ_0048510";
scaf_04608	transdecoder	CDS	6196	6334	.	-	1	transcript_id "PMZ_0048510-RA.p1"; gene_id "PMZ_0048510";
scaf_04608	transdecoder	CDS	6759	6902	.	-	1	transcript_id "PMZ_0048510-RA.p1"; gene_id "PMZ_0048510";
scaf_04608	transdecoder	CDS	7484	7620	.	-	0	transcript_id "PMZ_0048510-RA.p1"; gene_id "PMZ_0048510";
scaf_04608	transdecoder	CDS	8501	8590	.	-	0	transcript_id "PMZ_0048510-RA.p1"; gene_id "PMZ_0048510";
scaf_04609	transdecoder	exon	2574	2864	.	-	.	transcript_id "PMZ_0010491-RA.p2"; gene_id "PMZ_0010491";
scaf_04609	transdecoder	exon	5561	5857	.	-	.	transcript_id "PMZ_0010491-RA.p2"; gene_id "PMZ_0010491";
scaf_04609	transdecoder	CDS	2574	2864	.	-	0	transcript_id "PMZ_0010491-RA.p2"; gene_id "PMZ_0010491";
scaf_04609	transdecoder	CDS	5561	5722	.	-	0	transcript_id "PMZ_0010491-RA.p2"; gene_id "PMZ_0010491";
scaf_04613	transdecoder	exon	4107	5298	.	-	.	transcript_id "MSTRG.24473.1.p2"; gene_id "MSTRG.24473";
scaf_04613	transdecoder	exon	5366	5919	.	-	.	transcript_id "MSTRG.24473.1.p2"; gene_id "MSTRG.24473";
scaf_04613	transdecoder	CDS	4665	5147	.	-	0	transcript_id "MSTRG.24473.1.p2"; gene_id "MSTRG.24473";
scaf_04613	transdecoder	exon	4107	5246	.	-	.	transcript_id "MSTRG.24473.2.p2"; gene_id "MSTRG.24473";
scaf_04613	transdecoder	exon	5366	5919	.	-	.	transcript_id "MSTRG.24473.2.p2"; gene_id "MSTRG.24473";
scaf_04613	transdecoder	CDS	4665	5147	.	-	0	transcript_id "MSTRG.24473.2.p2"; gene_id "MSTRG.24473";
scaf_04615	transdecoder	exon	853	1145	.	+	.	transcript_id "PMZ_0038522-RA.p2"; gene_id "MSTRG.24469";
scaf_04615	transdecoder	exon	1820	2014	.	+	.	transcript_id "PMZ_0038522-RA.p2"; gene_id "MSTRG.24469";
scaf_04615	transdecoder	CDS	972	1145	.	+	0	transcript_id "PMZ_0038522-RA.p2"; gene_id "MSTRG.24469";
scaf_04615	transdecoder	CDS	1820	2014	.	+	0	transcript_id "PMZ_0038522-RA.p2"; gene_id "MSTRG.24469";
scaf_04615	transdecoder	exon	853	1145	.	+	.	transcript_id "MSTRG.24469.1.p1"; gene_id "MSTRG.24469";
scaf_04615	transdecoder	exon	1820	2014	.	+	.	transcript_id "MSTRG.24469.1.p1"; gene_id "MSTRG.24469";
scaf_04615	transdecoder	exon	3684	3752	.	+	.	transcript_id "MSTRG.24469.1.p1"; gene_id "MSTRG.24469";
scaf_04615	transdecoder	exon	3870	4093	.	+	.	transcript_id "MSTRG.24469.1.p1"; gene_id "MSTRG.24469";
scaf_04615	transdecoder	CDS	972	1145	.	+	0	transcript_id "MSTRG.24469.1.p1"; gene_id "MSTRG.24469";
scaf_04615	transdecoder	CDS	1820	2014	.	+	0	transcript_id "MSTRG.24469.1.p1"; gene_id "MSTRG.24469";
scaf_04615	transdecoder	CDS	3684	3752	.	+	0	transcript_id "MSTRG.24469.1.p1"; gene_id "MSTRG.24469";
scaf_04615	transdecoder	CDS	3870	3884	.	+	0	transcript_id "MSTRG.24469.1.p1"; gene_id "MSTRG.24469";
scaf_04615	transdecoder	exon	6922	7083	.	+	.	transcript_id "MSTRG.24472.1.p1"; gene_id "MSTRG.24472";
scaf_04615	transdecoder	exon	7873	8029	.	+	.	transcript_id "MSTRG.24472.1.p1"; gene_id "MSTRG.24472";
scaf_04615	transdecoder	exon	8529	8685	.	+	.	transcript_id "MSTRG.24472.1.p1"; gene_id "MSTRG.24472";
scaf_04615	transdecoder	exon	9470	9578	.	+	.	transcript_id "MSTRG.24472.1.p1"; gene_id "MSTRG.24472";
scaf_04615	transdecoder	CDS	6924	7083	.	+	0	transcript_id "MSTRG.24472.1.p1"; gene_id "MSTRG.24472";
scaf_04615	transdecoder	CDS	7873	8029	.	+	2	transcript_id "MSTRG.24472.1.p1"; gene_id "MSTRG.24472";
scaf_04615	transdecoder	CDS	8529	8550	.	+	1	transcript_id "MSTRG.24472.1.p1"; gene_id "MSTRG.24472";
scaf_04618	transdecoder	exon	555	655	.	+	.	transcript_id "PMZ_0033662-RA.p1"; gene_id "MSTRG.24462";
scaf_04618	transdecoder	exon	1034	1160	.	+	.	transcript_id "PMZ_0033662-RA.p1"; gene_id "MSTRG.24462";
scaf_04618	transdecoder	exon	1446	1535	.	+	.	transcript_id "PMZ_0033662-RA.p1"; gene_id "MSTRG.24462";
scaf_04618	transdecoder	exon	1640	1758	.	+	.	transcript_id "PMZ_0033662-RA.p1"; gene_id "MSTRG.24462";
scaf_04618	transdecoder	exon	2027	2177	.	+	.	transcript_id "PMZ_0033662-RA.p1"; gene_id "MSTRG.24462";
scaf_04618	transdecoder	exon	3193	3297	.	+	.	transcript_id "PMZ_0033662-RA.p1"; gene_id "MSTRG.24462";
scaf_04618	transdecoder	exon	4097	4129	.	+	.	transcript_id "PMZ_0033662-RA.p1"; gene_id "MSTRG.24462";
scaf_04618	transdecoder	CDS	555	655	.	+	0	transcript_id "PMZ_0033662-RA.p1"; gene_id "MSTRG.24462";
scaf_04618	transdecoder	CDS	1034	1160	.	+	1	transcript_id "PMZ_0033662-RA.p1"; gene_id "MSTRG.24462";
scaf_04618	transdecoder	CDS	1446	1535	.	+	0	transcript_id "PMZ_0033662-RA.p1"; gene_id "MSTRG.24462";
scaf_04618	transdecoder	CDS	1640	1758	.	+	0	transcript_id "PMZ_0033662-RA.p1"; gene_id "MSTRG.24462";
scaf_04618	transdecoder	CDS	2027	2177	.	+	1	transcript_id "PMZ_0033662-RA.p1"; gene_id "MSTRG.24462";
scaf_04618	transdecoder	CDS	3193	3297	.	+	0	transcript_id "PMZ_0033662-RA.p1"; gene_id "MSTRG.24462";
scaf_04618	transdecoder	CDS	4097	4129	.	+	0	transcript_id "PMZ_0033662-RA.p1"; gene_id "MSTRG.24462";
scaf_04618	transdecoder	exon	4225	4592	.	-	.	transcript_id "PMZ_0033663-RA.p1"; gene_id "MSTRG.24461";
scaf_04618	transdecoder	exon	5302	5386	.	-	.	transcript_id "PMZ_0033663-RA.p1"; gene_id "MSTRG.24461";
scaf_04618	transdecoder	exon	6401	6551	.	-	.	transcript_id "PMZ_0033663-RA.p1"; gene_id "MSTRG.24461";
scaf_04618	transdecoder	exon	6818	6936	.	-	.	transcript_id "PMZ_0033663-RA.p1"; gene_id "MSTRG.24461";
scaf_04618	transdecoder	exon	7041	7130	.	-	.	transcript_id "PMZ_0033663-RA.p1"; gene_id "MSTRG.24461";
scaf_04618	transdecoder	exon	7416	7542	.	-	.	transcript_id "PMZ_0033663-RA.p1"; gene_id "MSTRG.24461";
scaf_04618	transdecoder	exon	7921	7990	.	-	.	transcript_id "PMZ_0033663-RA.p1"; gene_id "MSTRG.24461";
scaf_04618	transdecoder	exon	8670	8771	.	-	.	transcript_id "PMZ_0033663-RA.p1"; gene_id "MSTRG.24461";
scaf_04618	transdecoder	exon	10370	10382	.	-	.	transcript_id "PMZ_0033663-RA.p1"; gene_id "MSTRG.24461";
scaf_04618	transdecoder	CDS	4225	4592	.	-	2	transcript_id "PMZ_0033663-RA.p1"; gene_id "MSTRG.24461";
scaf_04618	transdecoder	CDS	5302	5386	.	-	0	transcript_id "PMZ_0033663-RA.p1"; gene_id "MSTRG.24461";
scaf_04618	transdecoder	CDS	6401	6551	.	-	1	transcript_id "PMZ_0033663-RA.p1"; gene_id "MSTRG.24461";
scaf_04618	transdecoder	CDS	6818	6936	.	-	0	transcript_id "PMZ_0033663-RA.p1"; gene_id "MSTRG.24461";
scaf_04618	transdecoder	CDS	7041	7130	.	-	0	transcript_id "PMZ_0033663-RA.p1"; gene_id "MSTRG.24461";
scaf_04618	transdecoder	CDS	7416	7542	.	-	1	transcript_id "PMZ_0033663-RA.p1"; gene_id "MSTRG.24461";
scaf_04618	transdecoder	CDS	7921	7990	.	-	2	transcript_id "PMZ_0033663-RA.p1"; gene_id "MSTRG.24461";
scaf_04618	transdecoder	CDS	8670	8771	.	-	2	transcript_id "PMZ_0033663-RA.p1"; gene_id "MSTRG.24461";
scaf_04618	transdecoder	CDS	10370	10382	.	-	0	transcript_id "PMZ_0033663-RA.p1"; gene_id "MSTRG.24461";
scaf_04618	transdecoder	exon	5221	5386	.	-	.	transcript_id "MSTRG.24461.3.p1"; gene_id "MSTRG.24461";
scaf_04618	transdecoder	exon	6401	6551	.	-	.	transcript_id "MSTRG.24461.3.p1"; gene_id "MSTRG.24461";
scaf_04618	transdecoder	exon	6818	6936	.	-	.	transcript_id "MSTRG.24461.3.p1"; gene_id "MSTRG.24461";
scaf_04618	transdecoder	exon	7041	7130	.	-	.	transcript_id "MSTRG.24461.3.p1"; gene_id "MSTRG.24461";
scaf_04618	transdecoder	exon	7416	7542	.	-	.	transcript_id "MSTRG.24461.3.p1"; gene_id "MSTRG.24461";
scaf_04618	transdecoder	exon	7921	7990	.	-	.	transcript_id "MSTRG.24461.3.p1"; gene_id "MSTRG.24461";
scaf_04618	transdecoder	exon	8628	8788	.	-	.	transcript_id "MSTRG.24461.3.p1"; gene_id "MSTRG.24461";
scaf_04618	transdecoder	exon	9557	9687	.	-	.	transcript_id "MSTRG.24461.3.p1"; gene_id "MSTRG.24461";
scaf_04618	transdecoder	exon	10338	10446	.	-	.	transcript_id "MSTRG.24461.3.p1"; gene_id "MSTRG.24461";
scaf_04618	transdecoder	CDS	5222	5386	.	-	0	transcript_id "MSTRG.24461.3.p1"; gene_id "MSTRG.24461";
scaf_04618	transdecoder	CDS	6401	6551	.	-	1	transcript_id "MSTRG.24461.3.p1"; gene_id "MSTRG.24461";
scaf_04618	transdecoder	CDS	6818	6936	.	-	0	transcript_id "MSTRG.24461.3.p1"; gene_id "MSTRG.24461";
scaf_04618	transdecoder	CDS	7041	7130	.	-	0	transcript_id "MSTRG.24461.3.p1"; gene_id "MSTRG.24461";
scaf_04618	transdecoder	CDS	7416	7542	.	-	1	transcript_id "MSTRG.24461.3.p1"; gene_id "MSTRG.24461";
scaf_04618	transdecoder	CDS	7921	7990	.	-	2	transcript_id "MSTRG.24461.3.p1"; gene_id "MSTRG.24461";
scaf_04618	transdecoder	CDS	8628	8727	.	-	0	transcript_id "MSTRG.24461.3.p1"; gene_id "MSTRG.24461";
scaf_04618	transdecoder	exon	5221	5386	.	-	.	transcript_id "MSTRG.24461.2.p1"; gene_id "MSTRG.24461";
scaf_04618	transdecoder	exon	6401	6551	.	-	.	transcript_id "MSTRG.24461.2.p1"; gene_id "MSTRG.24461";
scaf_04618	transdecoder	exon	6818	6936	.	-	.	transcript_id "MSTRG.24461.2.p1"; gene_id "MSTRG.24461";
scaf_04618	transdecoder	exon	7041	7130	.	-	.	transcript_id "MSTRG.24461.2.p1"; gene_id "MSTRG.24461";
scaf_04618	transdecoder	exon	7416	7542	.	-	.	transcript_id "MSTRG.24461.2.p1"; gene_id "MSTRG.24461";
scaf_04618	transdecoder	exon	7921	7990	.	-	.	transcript_id "MSTRG.24461.2.p1"; gene_id "MSTRG.24461";
scaf_04618	transdecoder	exon	8628	8788	.	-	.	transcript_id "MSTRG.24461.2.p1"; gene_id "MSTRG.24461";
scaf_04618	transdecoder	exon	9594	9687	.	-	.	transcript_id "MSTRG.24461.2.p1"; gene_id "MSTRG.24461";
scaf_04618	transdecoder	exon	10338	10769	.	-	.	transcript_id "MSTRG.24461.2.p1"; gene_id "MSTRG.24461";
scaf_04618	transdecoder	CDS	5222	5386	.	-	0	transcript_id "MSTRG.24461.2.p1"; gene_id "MSTRG.24461";
scaf_04618	transdecoder	CDS	6401	6551	.	-	1	transcript_id "MSTRG.24461.2.p1"; gene_id "MSTRG.24461";
scaf_04618	transdecoder	CDS	6818	6936	.	-	0	transcript_id "MSTRG.24461.2.p1"; gene_id "MSTRG.24461";
scaf_04618	transdecoder	CDS	7041	7130	.	-	0	transcript_id "MSTRG.24461.2.p1"; gene_id "MSTRG.24461";
scaf_04618	transdecoder	CDS	7416	7542	.	-	1	transcript_id "MSTRG.24461.2.p1"; gene_id "MSTRG.24461";
scaf_04618	transdecoder	CDS	7921	7990	.	-	2	transcript_id "MSTRG.24461.2.p1"; gene_id "MSTRG.24461";
scaf_04618	transdecoder	CDS	8628	8727	.	-	0	transcript_id "MSTRG.24461.2.p1"; gene_id "MSTRG.24461";
scaf_04618	transdecoder	exon	11000	11344	.	+	.	transcript_id "PMZ_0033664-RA.p1"; gene_id "PMZ_0033664";
scaf_04618	transdecoder	exon	12524	12682	.	+	.	transcript_id "PMZ_0033664-RA.p1"; gene_id "PMZ_0033664";
scaf_04618	transdecoder	CDS	11000	11344	.	+	0	transcript_id "PMZ_0033664-RA.p1"; gene_id "PMZ_0033664";
scaf_04618	transdecoder	CDS	12524	12682	.	+	0	transcript_id "PMZ_0033664-RA.p1"; gene_id "PMZ_0033664";
scaf_04618	transdecoder	exon	12733	12905	.	+	.	transcript_id "PMZ_0033665-RA.p1"; gene_id "PMZ_0033665";
scaf_04618	transdecoder	exon	13010	13190	.	+	.	transcript_id "PMZ_0033665-RA.p1"; gene_id "PMZ_0033665";
scaf_04618	transdecoder	CDS	12733	12905	.	+	0	transcript_id "PMZ_0033665-RA.p1"; gene_id "PMZ_0033665";
scaf_04618	transdecoder	CDS	13010	13190	.	+	1	transcript_id "PMZ_0033665-RA.p1"; gene_id "PMZ_0033665";
scaf_04619	transdecoder	exon	20	4765	.	+	.	transcript_id "MSTRG.24463.1.p1"; gene_id "MSTRG.24463";
scaf_04619	transdecoder	exon	4993	5106	.	+	.	transcript_id "MSTRG.24463.1.p1"; gene_id "MSTRG.24463";
scaf_04619	transdecoder	CDS	2625	4280	.	+	0	transcript_id "MSTRG.24463.1.p1"; gene_id "MSTRG.24463";
scaf_04619	transdecoder	exon	2443	5324	.	+	.	transcript_id "MSTRG.24463.4.p1"; gene_id "MSTRG.24463";
scaf_04619	transdecoder	exon	5447	5983	.	+	.	transcript_id "MSTRG.24463.4.p1"; gene_id "MSTRG.24463";
scaf_04619	transdecoder	CDS	2625	4280	.	+	0	transcript_id "MSTRG.24463.4.p1"; gene_id "MSTRG.24463";
scaf_04619	transdecoder	exon	2443	4797	.	+	.	transcript_id "MSTRG.24463.5.p1"; gene_id "MSTRG.24463";
scaf_04619	transdecoder	exon	4858	5324	.	+	.	transcript_id "MSTRG.24463.5.p1"; gene_id "MSTRG.24463";
scaf_04619	transdecoder	exon	5447	5983	.	+	.	transcript_id "MSTRG.24463.5.p1"; gene_id "MSTRG.24463";
scaf_04619	transdecoder	CDS	2625	4280	.	+	0	transcript_id "MSTRG.24463.5.p1"; gene_id "MSTRG.24463";
scaf_04619	transdecoder	exon	3451	5324	.	+	.	transcript_id "MSTRG.24463.6.p3"; gene_id "MSTRG.24463";
scaf_04619	transdecoder	exon	5475	5878	.	+	.	transcript_id "MSTRG.24463.6.p3"; gene_id "MSTRG.24463";
scaf_04619	transdecoder	CDS	3451	3927	.	+	0	transcript_id "MSTRG.24463.6.p3"; gene_id "MSTRG.24463";
scaf_04620	transdecoder	exon	5172	5744	.	+	.	transcript_id "MSTRG.24478.1.p3"; gene_id "MSTRG.24478";
scaf_04620	transdecoder	exon	8479	8573	.	+	.	transcript_id "MSTRG.24478.1.p3"; gene_id "MSTRG.24478";
scaf_04620	transdecoder	exon	9214	9750	.	+	.	transcript_id "MSTRG.24478.1.p3"; gene_id "MSTRG.24478";
scaf_04620	transdecoder	CDS	9241	9750	.	+	0	transcript_id "MSTRG.24478.1.p3"; gene_id "MSTRG.24478";
scaf_04621	transdecoder	exon	10570	11212	.	+	.	transcript_id "MSTRG.24477.1.p2"; gene_id "MSTRG.24477";
scaf_04621	transdecoder	exon	11253	11462	.	+	.	transcript_id "MSTRG.24477.1.p2"; gene_id "MSTRG.24477";
scaf_04621	transdecoder	CDS	11015	11212	.	+	0	transcript_id "MSTRG.24477.1.p2"; gene_id "MSTRG.24477";
scaf_04621	transdecoder	CDS	11253	11429	.	+	0	transcript_id "MSTRG.24477.1.p2"; gene_id "MSTRG.24477";
scaf_04622	transdecoder	exon	1	137	.	-	.	transcript_id "MSTRG.24479.1.p3"; gene_id "MSTRG.24479";
scaf_04622	transdecoder	exon	2837	2934	.	-	.	transcript_id "MSTRG.24479.1.p3"; gene_id "MSTRG.24479";
scaf_04622	transdecoder	exon	4354	4452	.	-	.	transcript_id "MSTRG.24479.1.p3"; gene_id "MSTRG.24479";
scaf_04622	transdecoder	exon	5116	5259	.	-	.	transcript_id "MSTRG.24479.1.p3"; gene_id "MSTRG.24479";
scaf_04622	transdecoder	exon	6903	8858	.	-	.	transcript_id "MSTRG.24479.1.p3"; gene_id "MSTRG.24479";
scaf_04622	transdecoder	CDS	2	137	.	-	1	transcript_id "MSTRG.24479.1.p3"; gene_id "MSTRG.24479";
scaf_04622	transdecoder	CDS	2837	2934	.	-	0	transcript_id "MSTRG.24479.1.p3"; gene_id "MSTRG.24479";
scaf_04622	transdecoder	CDS	4354	4452	.	-	0	transcript_id "MSTRG.24479.1.p3"; gene_id "MSTRG.24479";
scaf_04622	transdecoder	CDS	5116	5211	.	-	0	transcript_id "MSTRG.24479.1.p3"; gene_id "MSTRG.24479";
scaf_04622	transdecoder	exon	6463	7048	.	+	.	transcript_id "MSTRG.24481.3.p1"; gene_id "MSTRG.24481";
scaf_04622	transdecoder	exon	7060	7284	.	+	.	transcript_id "MSTRG.24481.3.p1"; gene_id "MSTRG.24481";
scaf_04622	transdecoder	exon	7335	7735	.	+	.	transcript_id "MSTRG.24481.3.p1"; gene_id "MSTRG.24481";
scaf_04622	transdecoder	CDS	6463	6921	.	+	0	transcript_id "MSTRG.24481.3.p1"; gene_id "MSTRG.24481";
scaf_04622	transdecoder	exon	11338	11671	.	-	.	transcript_id "MSTRG.24483.1.p1"; gene_id "MSTRG.24483";
scaf_04622	transdecoder	exon	11701	12525	.	-	.	transcript_id "MSTRG.24483.1.p1"; gene_id "MSTRG.24483";
scaf_04622	transdecoder	CDS	11338	11671	.	-	1	transcript_id "MSTRG.24483.1.p1"; gene_id "MSTRG.24483";
scaf_04622	transdecoder	CDS	11701	12524	.	-	0	transcript_id "MSTRG.24483.1.p1"; gene_id "MSTRG.24483";
scaf_04622	transdecoder	exon	11519	11671	.	-	.	transcript_id "MSTRG.24483.2.p1"; gene_id "MSTRG.24483";
scaf_04622	transdecoder	exon	11701	11929	.	-	.	transcript_id "MSTRG.24483.2.p1"; gene_id "MSTRG.24483";
scaf_04622	transdecoder	exon	11943	12525	.	-	.	transcript_id "MSTRG.24483.2.p1"; gene_id "MSTRG.24483";
scaf_04622	transdecoder	CDS	11521	11671	.	-	1	transcript_id "MSTRG.24483.2.p1"; gene_id "MSTRG.24483";
scaf_04622	transdecoder	CDS	11701	11929	.	-	2	transcript_id "MSTRG.24483.2.p1"; gene_id "MSTRG.24483";
scaf_04622	transdecoder	CDS	11943	12525	.	-	0	transcript_id "MSTRG.24483.2.p1"; gene_id "MSTRG.24483";
scaf_04628	transdecoder	exon	1058	1157	.	-	.	transcript_id "MSTRG.24487.1.p1"; gene_id "MSTRG.24487";
scaf_04628	transdecoder	exon	2576	2627	.	-	.	transcript_id "MSTRG.24487.1.p1"; gene_id "MSTRG.24487";
scaf_04628	transdecoder	exon	2938	3024	.	-	.	transcript_id "MSTRG.24487.1.p1"; gene_id "MSTRG.24487";
scaf_04628	transdecoder	exon	3836	3927	.	-	.	transcript_id "MSTRG.24487.1.p1"; gene_id "MSTRG.24487";
scaf_04628	transdecoder	exon	4948	5035	.	-	.	transcript_id "MSTRG.24487.1.p1"; gene_id "MSTRG.24487";
scaf_04628	transdecoder	exon	7142	7198	.	-	.	transcript_id "MSTRG.24487.1.p1"; gene_id "MSTRG.24487";
scaf_04628	transdecoder	exon	9109	9212	.	-	.	transcript_id "MSTRG.24487.1.p1"; gene_id "MSTRG.24487";
scaf_04628	transdecoder	CDS	1073	1157	.	-	1	transcript_id "MSTRG.24487.1.p1"; gene_id "MSTRG.24487";
scaf_04628	transdecoder	CDS	2576	2627	.	-	2	transcript_id "MSTRG.24487.1.p1"; gene_id "MSTRG.24487";
scaf_04628	transdecoder	CDS	2938	3024	.	-	2	transcript_id "MSTRG.24487.1.p1"; gene_id "MSTRG.24487";
scaf_04628	transdecoder	CDS	3836	3927	.	-	1	transcript_id "MSTRG.24487.1.p1"; gene_id "MSTRG.24487";
scaf_04628	transdecoder	CDS	4948	5035	.	-	2	transcript_id "MSTRG.24487.1.p1"; gene_id "MSTRG.24487";
scaf_04628	transdecoder	CDS	7142	7169	.	-	0	transcript_id "MSTRG.24487.1.p1"; gene_id "MSTRG.24487";
scaf_04628	transdecoder	exon	1073	1157	.	-	.	transcript_id "PMZ_0037137-RA.p1"; gene_id "MSTRG.24487";
scaf_04628	transdecoder	exon	8769	8806	.	-	.	transcript_id "PMZ_0037137-RA.p1"; gene_id "MSTRG.24487";
scaf_04628	transdecoder	exon	9109	9366	.	-	.	transcript_id "PMZ_0037137-RA.p1"; gene_id "MSTRG.24487";
scaf_04628	transdecoder	CDS	1073	1157	.	-	1	transcript_id "PMZ_0037137-RA.p1"; gene_id "MSTRG.24487";
scaf_04628	transdecoder	CDS	8769	8806	.	-	0	transcript_id "PMZ_0037137-RA.p1"; gene_id "MSTRG.24487";
scaf_04628	transdecoder	CDS	9109	9366	.	-	0	transcript_id "PMZ_0037137-RA.p1"; gene_id "MSTRG.24487";
scaf_04633	transdecoder	exon	106	711	.	-	.	transcript_id "MSTRG.24489.1.p1"; gene_id "MSTRG.24489";
scaf_04633	transdecoder	exon	1511	1592	.	-	.	transcript_id "MSTRG.24489.1.p1"; gene_id "MSTRG.24489";
scaf_04633	transdecoder	exon	1694	1730	.	-	.	transcript_id "MSTRG.24489.1.p1"; gene_id "MSTRG.24489";
scaf_04633	transdecoder	exon	2128	2181	.	-	.	transcript_id "MSTRG.24489.1.p1"; gene_id "MSTRG.24489";
scaf_04633	transdecoder	exon	2523	2636	.	-	.	transcript_id "MSTRG.24489.1.p1"; gene_id "MSTRG.24489";
scaf_04633	transdecoder	exon	3563	3673	.	-	.	transcript_id "MSTRG.24489.1.p1"; gene_id "MSTRG.24489";
scaf_04633	transdecoder	CDS	607	711	.	-	0	transcript_id "MSTRG.24489.1.p1"; gene_id "MSTRG.24489";
scaf_04633	transdecoder	CDS	1511	1592	.	-	1	transcript_id "MSTRG.24489.1.p1"; gene_id "MSTRG.24489";
scaf_04633	transdecoder	CDS	1694	1730	.	-	2	transcript_id "MSTRG.24489.1.p1"; gene_id "MSTRG.24489";
scaf_04633	transdecoder	CDS	2128	2181	.	-	2	transcript_id "MSTRG.24489.1.p1"; gene_id "MSTRG.24489";
scaf_04633	transdecoder	CDS	2523	2636	.	-	2	transcript_id "MSTRG.24489.1.p1"; gene_id "MSTRG.24489";
scaf_04633	transdecoder	CDS	3563	3671	.	-	0	transcript_id "MSTRG.24489.1.p1"; gene_id "MSTRG.24489";
scaf_04633	transdecoder	exon	613	711	.	-	.	transcript_id "PMZ_0047359-RA.p1"; gene_id "MSTRG.24489";
scaf_04633	transdecoder	exon	1511	1592	.	-	.	transcript_id "PMZ_0047359-RA.p1"; gene_id "MSTRG.24489";
scaf_04633	transdecoder	exon	1694	1730	.	-	.	transcript_id "PMZ_0047359-RA.p1"; gene_id "MSTRG.24489";
scaf_04633	transdecoder	exon	2523	2679	.	-	.	transcript_id "PMZ_0047359-RA.p1"; gene_id "MSTRG.24489";
scaf_04633	transdecoder	CDS	613	711	.	-	0	transcript_id "PMZ_0047359-RA.p1"; gene_id "MSTRG.24489";
scaf_04633	transdecoder	CDS	1511	1592	.	-	1	transcript_id "PMZ_0047359-RA.p1"; gene_id "MSTRG.24489";
scaf_04633	transdecoder	CDS	1694	1730	.	-	2	transcript_id "PMZ_0047359-RA.p1"; gene_id "MSTRG.24489";
scaf_04633	transdecoder	CDS	2523	2679	.	-	0	transcript_id "PMZ_0047359-RA.p1"; gene_id "MSTRG.24489";
scaf_04636	transdecoder	exon	8872	9124	.	-	.	transcript_id "MSTRG.24490.1.p3"; gene_id "MSTRG.24490";
scaf_04636	transdecoder	exon	11213	11328	.	-	.	transcript_id "MSTRG.24490.1.p3"; gene_id "MSTRG.24490";
scaf_04636	transdecoder	CDS	8873	9124	.	-	0	transcript_id "MSTRG.24490.1.p3"; gene_id "MSTRG.24490";
scaf_04636	transdecoder	CDS	11213	11326	.	-	0	transcript_id "MSTRG.24490.1.p3"; gene_id "MSTRG.24490";
scaf_04639	transdecoder	exon	962	1248	.	+	.	transcript_id "MSTRG.24492.1.p3"; gene_id "MSTRG.24492";
scaf_04639	transdecoder	exon	3604	3727	.	+	.	transcript_id "MSTRG.24492.1.p3"; gene_id "MSTRG.24492";
scaf_04639	transdecoder	exon	5642	5758	.	+	.	transcript_id "MSTRG.24492.1.p3"; gene_id "MSTRG.24492";
scaf_04639	transdecoder	CDS	964	1248	.	+	0	transcript_id "MSTRG.24492.1.p3"; gene_id "MSTRG.24492";
scaf_04639	transdecoder	CDS	3604	3727	.	+	0	transcript_id "MSTRG.24492.1.p3"; gene_id "MSTRG.24492";
scaf_04639	transdecoder	CDS	5642	5757	.	+	2	transcript_id "MSTRG.24492.1.p3"; gene_id "MSTRG.24492";
scaf_04640	transdecoder	exon	7739	10255	.	-	.	transcript_id "MSTRG.24493.1.p2"; gene_id "MSTRG.24493";
scaf_04640	transdecoder	exon	10445	10633	.	-	.	transcript_id "MSTRG.24493.1.p2"; gene_id "MSTRG.24493";
scaf_04640	transdecoder	CDS	9821	10255	.	-	0	transcript_id "MSTRG.24493.1.p2"; gene_id "MSTRG.24493";
scaf_04640	transdecoder	CDS	10445	10633	.	-	0	transcript_id "MSTRG.24493.1.p2"; gene_id "MSTRG.24493";
scaf_04640	transdecoder	exon	9821	10246	.	-	.	transcript_id "PMZ_0039130-RA.p1"; gene_id "MSTRG.24493";
scaf_04640	transdecoder	CDS	9821	10246	.	-	0	transcript_id "PMZ_0039130-RA.p1"; gene_id "MSTRG.24493";
scaf_04640	transdecoder	exon	10301	10633	.	-	.	transcript_id "PMZ_0047514-RA.p1"; gene_id "MSTRG.24493";
scaf_04640	transdecoder	CDS	10301	10633	.	-	0	transcript_id "PMZ_0047514-RA.p1"; gene_id "MSTRG.24493";
scaf_04643	transdecoder	exon	1	69	.	-	.	transcript_id "MSTRG.24497.1.p1"; gene_id "MSTRG.24497";
scaf_04643	transdecoder	exon	303	339	.	-	.	transcript_id "MSTRG.24497.1.p1"; gene_id "MSTRG.24497";
scaf_04643	transdecoder	exon	368	450	.	-	.	transcript_id "MSTRG.24497.1.p1"; gene_id "MSTRG.24497";
scaf_04643	transdecoder	exon	2027	2288	.	-	.	transcript_id "MSTRG.24497.1.p1"; gene_id "MSTRG.24497";
scaf_04643	transdecoder	exon	2309	2438	.	-	.	transcript_id "MSTRG.24497.1.p1"; gene_id "MSTRG.24497";
scaf_04643	transdecoder	CDS	2	69	.	-	2	transcript_id "MSTRG.24497.1.p1"; gene_id "MSTRG.24497";
scaf_04643	transdecoder	CDS	303	339	.	-	0	transcript_id "MSTRG.24497.1.p1"; gene_id "MSTRG.24497";
scaf_04643	transdecoder	CDS	368	450	.	-	2	transcript_id "MSTRG.24497.1.p1"; gene_id "MSTRG.24497";
```
