## Supplementary Data 1 for "Reconstructing the ancestral vertebrate brain using a lamprey neural cell type atlas": lamprey_protein_coding_merged.fasta.transdecoder.genome_gene_id_MT.gtf (part 89 of 90)

```
scaf_04643	transdecoder	CDS	2027	2288	.	-	0	transcript_id "MSTRG.24497.1.p1"; gene_id "MSTRG.24497";
scaf_04643	transdecoder	CDS	2309	2437	.	-	0	transcript_id "MSTRG.24497.1.p1"; gene_id "MSTRG.24497";
scaf_04644	transdecoder	exon	60	181	.	-	.	transcript_id "PMZ_0035789-RA.p1"; gene_id "PMZ_0035789";
scaf_04644	transdecoder	exon	3753	3877	.	-	.	transcript_id "PMZ_0035789-RA.p1"; gene_id "PMZ_0035789";
scaf_04644	transdecoder	exon	4302	4445	.	-	.	transcript_id "PMZ_0035789-RA.p1"; gene_id "PMZ_0035789";
scaf_04644	transdecoder	exon	5026	5162	.	-	.	transcript_id "PMZ_0035789-RA.p1"; gene_id "PMZ_0035789";
scaf_04644	transdecoder	exon	6043	6191	.	-	.	transcript_id "PMZ_0035789-RA.p1"; gene_id "PMZ_0035789";
scaf_04644	transdecoder	exon	12493	12535	.	-	.	transcript_id "PMZ_0035789-RA.p1"; gene_id "PMZ_0035789";
scaf_04644	transdecoder	CDS	60	181	.	-	2	transcript_id "PMZ_0035789-RA.p1"; gene_id "PMZ_0035789";
scaf_04644	transdecoder	CDS	3753	3877	.	-	1	transcript_id "PMZ_0035789-RA.p1"; gene_id "PMZ_0035789";
scaf_04644	transdecoder	CDS	4302	4445	.	-	1	transcript_id "PMZ_0035789-RA.p1"; gene_id "PMZ_0035789";
scaf_04644	transdecoder	CDS	5026	5162	.	-	0	transcript_id "PMZ_0035789-RA.p1"; gene_id "PMZ_0035789";
scaf_04644	transdecoder	CDS	6043	6191	.	-	2	transcript_id "PMZ_0035789-RA.p1"; gene_id "PMZ_0035789";
scaf_04644	transdecoder	CDS	12493	12535	.	-	0	transcript_id "PMZ_0035789-RA.p1"; gene_id "PMZ_0035789";
scaf_04647	transdecoder	exon	6351	6848	.	-	.	transcript_id "PMZ_0039235-RA.p1"; gene_id "PMZ_0039235";
scaf_04647	transdecoder	CDS	6351	6848	.	-	0	transcript_id "PMZ_0039235-RA.p1"; gene_id "PMZ_0039235";
scaf_04649	transdecoder	exon	140	304	.	+	.	transcript_id "MSTRG.24498.1.p1"; gene_id "MSTRG.24498";
scaf_04649	transdecoder	exon	1341	1431	.	+	.	transcript_id "MSTRG.24498.1.p1"; gene_id "MSTRG.24498";
scaf_04649	transdecoder	exon	1949	2012	.	+	.	transcript_id "MSTRG.24498.1.p1"; gene_id "MSTRG.24498";
scaf_04649	transdecoder	exon	2759	2850	.	+	.	transcript_id "MSTRG.24498.1.p1"; gene_id "MSTRG.24498";
scaf_04649	transdecoder	exon	4048	4190	.	+	.	transcript_id "MSTRG.24498.1.p1"; gene_id "MSTRG.24498";
scaf_04649	transdecoder	exon	7502	7704	.	+	.	transcript_id "MSTRG.24498.1.p1"; gene_id "MSTRG.24498";
scaf_04649	transdecoder	CDS	141	304	.	+	0	transcript_id "MSTRG.24498.1.p1"; gene_id "MSTRG.24498";
scaf_04649	transdecoder	CDS	1341	1431	.	+	1	transcript_id "MSTRG.24498.1.p1"; gene_id "MSTRG.24498";
scaf_04649	transdecoder	CDS	1949	2012	.	+	0	transcript_id "MSTRG.24498.1.p1"; gene_id "MSTRG.24498";
scaf_04649	transdecoder	CDS	2759	2850	.	+	2	transcript_id "MSTRG.24498.1.p1"; gene_id "MSTRG.24498";
scaf_04649	transdecoder	CDS	4048	4190	.	+	0	transcript_id "MSTRG.24498.1.p1"; gene_id "MSTRG.24498";
scaf_04649	transdecoder	CDS	7502	7703	.	+	1	transcript_id "MSTRG.24498.1.p1"; gene_id "MSTRG.24498";
scaf_04649	transdecoder	exon	142	296	.	+	.	transcript_id "PMZ_0048666-RA.p2"; gene_id "MSTRG.24498";
scaf_04649	transdecoder	exon	1949	2012	.	+	.	transcript_id "PMZ_0048666-RA.p2"; gene_id "MSTRG.24498";
scaf_04649	transdecoder	exon	2759	2850	.	+	.	transcript_id "PMZ_0048666-RA.p2"; gene_id "MSTRG.24498";
scaf_04649	transdecoder	exon	12053	12340	.	+	.	transcript_id "PMZ_0048666-RA.p2"; gene_id "MSTRG.24498";
scaf_04649	transdecoder	CDS	144	296	.	+	0	transcript_id "PMZ_0048666-RA.p2"; gene_id "MSTRG.24498";
scaf_04649	transdecoder	CDS	1949	2012	.	+	0	transcript_id "PMZ_0048666-RA.p2"; gene_id "MSTRG.24498";
scaf_04649	transdecoder	CDS	2759	2850	.	+	2	transcript_id "PMZ_0048666-RA.p2"; gene_id "MSTRG.24498";
scaf_04649	transdecoder	CDS	12053	12340	.	+	0	transcript_id "PMZ_0048666-RA.p2"; gene_id "MSTRG.24498";
scaf_04655	transdecoder	exon	5500	6007	.	-	.	transcript_id "PMZ_0001134-RA.p1"; gene_id "PMZ_0001134";
scaf_04655	transdecoder	exon	6750	6891	.	-	.	transcript_id "PMZ_0001134-RA.p1"; gene_id "PMZ_0001134";
scaf_04655	transdecoder	exon	9038	9211	.	-	.	transcript_id "PMZ_0001134-RA.p1"; gene_id "PMZ_0001134";
scaf_04655	transdecoder	exon	11281	11567	.	-	.	transcript_id "PMZ_0001134-RA.p1"; gene_id "PMZ_0001134";
scaf_04655	transdecoder	CDS	5896	6007	.	-	1	transcript_id "PMZ_0001134-RA.p1"; gene_id "PMZ_0001134";
scaf_04655	transdecoder	CDS	6750	6891	.	-	2	transcript_id "PMZ_0001134-RA.p1"; gene_id "PMZ_0001134";
scaf_04655	transdecoder	CDS	9038	9211	.	-	2	transcript_id "PMZ_0001134-RA.p1"; gene_id "PMZ_0001134";
scaf_04655	transdecoder	CDS	11281	11323	.	-	0	transcript_id "PMZ_0001134-RA.p1"; gene_id "PMZ_0001134";
scaf_04657	transdecoder	exon	1938	2948	.	-	.	transcript_id "MSTRG.24500.1.p1"; gene_id "MSTRG.24500";
scaf_04657	transdecoder	exon	6753	6845	.	-	.	transcript_id "MSTRG.24500.1.p1"; gene_id "MSTRG.24500";
scaf_04657	transdecoder	exon	8299	8413	.	-	.	transcript_id "MSTRG.24500.1.p1"; gene_id "MSTRG.24500";
scaf_04657	transdecoder	CDS	2827	2948	.	-	2	transcript_id "MSTRG.24500.1.p1"; gene_id "MSTRG.24500";
scaf_04657	transdecoder	CDS	6753	6845	.	-	2	transcript_id "MSTRG.24500.1.p1"; gene_id "MSTRG.24500";
scaf_04657	transdecoder	CDS	8299	8413	.	-	0	transcript_id "MSTRG.24500.1.p1"; gene_id "MSTRG.24500";
scaf_04657	transdecoder	exon	2827	2948	.	-	.	transcript_id "PMZ_0048793-RA.p1"; gene_id "MSTRG.24500";
scaf_04657	transdecoder	exon	6762	6845	.	-	.	transcript_id "PMZ_0048793-RA.p1"; gene_id "MSTRG.24500";
scaf_04657	transdecoder	exon	8299	8413	.	-	.	transcript_id "PMZ_0048793-RA.p1"; gene_id "MSTRG.24500";
scaf_04657	transdecoder	CDS	2827	2948	.	-	2	transcript_id "PMZ_0048793-RA.p1"; gene_id "MSTRG.24500";
scaf_04657	transdecoder	CDS	6762	6845	.	-	2	transcript_id "PMZ_0048793-RA.p1"; gene_id "MSTRG.24500";
scaf_04657	transdecoder	CDS	8299	8413	.	-	0	transcript_id "PMZ_0048793-RA.p1"; gene_id "MSTRG.24500";
scaf_04662	transdecoder	exon	439	685	.	-	.	transcript_id "PMZ_0048724-RA.p1"; gene_id "PMZ_0048724";
scaf_04662	transdecoder	exon	2332	2468	.	-	.	transcript_id "PMZ_0048724-RA.p1"; gene_id "PMZ_0048724";
scaf_04662	transdecoder	exon	4222	4313	.	-	.	transcript_id "PMZ_0048724-RA.p1"; gene_id "PMZ_0048724";
scaf_04662	transdecoder	exon	5220	5229	.	-	.	transcript_id "PMZ_0048724-RA.p1"; gene_id "PMZ_0048724";
scaf_04662	transdecoder	CDS	439	685	.	-	1	transcript_id "PMZ_0048724-RA.p1"; gene_id "PMZ_0048724";
scaf_04662	transdecoder	CDS	2332	2468	.	-	0	transcript_id "PMZ_0048724-RA.p1"; gene_id "PMZ_0048724";
scaf_04662	transdecoder	CDS	4222	4313	.	-	2	transcript_id "PMZ_0048724-RA.p1"; gene_id "PMZ_0048724";
scaf_04662	transdecoder	CDS	5220	5229	.	-	0	transcript_id "PMZ_0048724-RA.p1"; gene_id "PMZ_0048724";
scaf_04664	transdecoder	exon	4386	4757	.	-	.	transcript_id "PMZ_0048968-RA.p1"; gene_id "PMZ_0048968";
scaf_04664	transdecoder	CDS	4386	4757	.	-	0	transcript_id "PMZ_0048968-RA.p1"; gene_id "PMZ_0048968";
scaf_04665	transdecoder	exon	1581	4380	.	-	.	transcript_id "MSTRG.24505.1.p4"; gene_id "MSTRG.24505";
scaf_04665	transdecoder	exon	4403	6267	.	-	.	transcript_id "MSTRG.24505.1.p4"; gene_id "MSTRG.24505";
scaf_04665	transdecoder	CDS	3699	4217	.	-	0	transcript_id "MSTRG.24505.1.p4"; gene_id "MSTRG.24505";
scaf_04665	transdecoder	exon	8291	9789	.	+	.	transcript_id "MSTRG.24506.3.p1"; gene_id "MSTRG.24506";
scaf_04665	transdecoder	exon	9812	13180	.	+	.	transcript_id "MSTRG.24506.3.p1"; gene_id "MSTRG.24506";
scaf_04665	transdecoder	CDS	11309	13132	.	+	0	transcript_id "MSTRG.24506.3.p1"; gene_id "MSTRG.24506";
scaf_04667	transdecoder	exon	220	386	.	-	.	transcript_id "PMZ_0048712-RA.p1"; gene_id "PMZ_0048712";
scaf_04667	transdecoder	exon	1377	1431	.	-	.	transcript_id "PMZ_0048712-RA.p1"; gene_id "PMZ_0048712";
scaf_04667	transdecoder	exon	4564	4893	.	-	.	transcript_id "PMZ_0048712-RA.p1"; gene_id "PMZ_0048712";
scaf_04667	transdecoder	exon	6611	6658	.	-	.	transcript_id "PMZ_0048712-RA.p1"; gene_id "PMZ_0048712";
scaf_04667	transdecoder	CDS	220	386	.	-	2	transcript_id "PMZ_0048712-RA.p1"; gene_id "PMZ_0048712";
scaf_04667	transdecoder	CDS	1377	1431	.	-	0	transcript_id "PMZ_0048712-RA.p1"; gene_id "PMZ_0048712";
scaf_04667	transdecoder	CDS	4564	4893	.	-	0	transcript_id "PMZ_0048712-RA.p1"; gene_id "PMZ_0048712";
scaf_04667	transdecoder	CDS	6611	6658	.	-	0	transcript_id "PMZ_0048712-RA.p1"; gene_id "PMZ_0048712";
scaf_04670	transdecoder	exon	105	298	.	+	.	transcript_id "MSTRG.24509.2.p1"; gene_id "MSTRG.24509";
scaf_04670	transdecoder	exon	768	891	.	+	.	transcript_id "MSTRG.24509.2.p1"; gene_id "MSTRG.24509";
scaf_04670	transdecoder	exon	1045	1224	.	+	.	transcript_id "MSTRG.24509.2.p1"; gene_id "MSTRG.24509";
scaf_04670	transdecoder	exon	2459	2725	.	+	.	transcript_id "MSTRG.24509.2.p1"; gene_id "MSTRG.24509";
scaf_04670	transdecoder	exon	3432	3455	.	+	.	transcript_id "MSTRG.24509.2.p1"; gene_id "MSTRG.24509";
scaf_04670	transdecoder	CDS	105	298	.	+	0	transcript_id "MSTRG.24509.2.p1"; gene_id "MSTRG.24509";
scaf_04670	transdecoder	CDS	768	891	.	+	1	transcript_id "MSTRG.24509.2.p1"; gene_id "MSTRG.24509";
scaf_04670	transdecoder	CDS	1045	1224	.	+	0	transcript_id "MSTRG.24509.2.p1"; gene_id "MSTRG.24509";
scaf_04670	transdecoder	CDS	2459	2725	.	+	0	transcript_id "MSTRG.24509.2.p1"; gene_id "MSTRG.24509";
scaf_04670	transdecoder	CDS	3432	3455	.	+	0	transcript_id "MSTRG.24509.2.p1"; gene_id "MSTRG.24509";
scaf_04670	transdecoder	exon	105	298	.	+	.	transcript_id "PMZ_0035374-RA.p1"; gene_id "MSTRG.24509";
scaf_04670	transdecoder	exon	768	891	.	+	.	transcript_id "PMZ_0035374-RA.p1"; gene_id "MSTRG.24509";
scaf_04670	transdecoder	exon	1045	1224	.	+	.	transcript_id "PMZ_0035374-RA.p1"; gene_id "MSTRG.24509";
scaf_04670	transdecoder	exon	2459	2703	.	+	.	transcript_id "PMZ_0035374-RA.p1"; gene_id "MSTRG.24509";
scaf_04670	transdecoder	exon	4632	4741	.	+	.	transcript_id "PMZ_0035374-RA.p1"; gene_id "MSTRG.24509";
scaf_04670	transdecoder	exon	5458	5479	.	+	.	transcript_id "PMZ_0035374-RA.p1"; gene_id "MSTRG.24509";
scaf_04670	transdecoder	exon	5801	5883	.	+	.	transcript_id "PMZ_0035374-RA.p1"; gene_id "MSTRG.24509";
scaf_04670	transdecoder	exon	6328	6477	.	+	.	transcript_id "PMZ_0035374-RA.p1"; gene_id "MSTRG.24509";
scaf_04670	transdecoder	exon	6927	6997	.	+	.	transcript_id "PMZ_0035374-RA.p1"; gene_id "MSTRG.24509";
scaf_04670	transdecoder	exon	7588	7716	.	+	.	transcript_id "PMZ_0035374-RA.p1"; gene_id "MSTRG.24509";
scaf_04670	transdecoder	CDS	105	298	.	+	0	transcript_id "PMZ_0035374-RA.p1"; gene_id "MSTRG.24509";
scaf_04670	transdecoder	CDS	768	891	.	+	1	transcript_id "PMZ_0035374-RA.p1"; gene_id "MSTRG.24509";
scaf_04670	transdecoder	CDS	1045	1224	.	+	0	transcript_id "PMZ_0035374-RA.p1"; gene_id "MSTRG.24509";
scaf_04670	transdecoder	CDS	2459	2703	.	+	0	transcript_id "PMZ_0035374-RA.p1"; gene_id "MSTRG.24509";
scaf_04670	transdecoder	CDS	4632	4741	.	+	1	transcript_id "PMZ_0035374-RA.p1"; gene_id "MSTRG.24509";
scaf_04670	transdecoder	CDS	5458	5479	.	+	2	transcript_id "PMZ_0035374-RA.p1"; gene_id "MSTRG.24509";
scaf_04670	transdecoder	CDS	5801	5883	.	+	1	transcript_id "PMZ_0035374-RA.p1"; gene_id "MSTRG.24509";
scaf_04670	transdecoder	CDS	6328	6477	.	+	2	transcript_id "PMZ_0035374-RA.p1"; gene_id "MSTRG.24509";
scaf_04670	transdecoder	CDS	6927	6997	.	+	2	transcript_id "PMZ_0035374-RA.p1"; gene_id "MSTRG.24509";
scaf_04670	transdecoder	CDS	7588	7716	.	+	0	transcript_id "PMZ_0035374-RA.p1"; gene_id "MSTRG.24509";
scaf_04670	transdecoder	exon	4611	4710	.	+	.	transcript_id "MSTRG.24509.3.p1"; gene_id "MSTRG.24509";
scaf_04670	transdecoder	exon	5801	5883	.	+	.	transcript_id "MSTRG.24509.3.p1"; gene_id "MSTRG.24509";
scaf_04670	transdecoder	exon	6328	6477	.	+	.	transcript_id "MSTRG.24509.3.p1"; gene_id "MSTRG.24509";
scaf_04670	transdecoder	exon	6927	7065	.	+	.	transcript_id "MSTRG.24509.3.p1"; gene_id "MSTRG.24509";
scaf_04670	transdecoder	exon	7572	7741	.	+	.	transcript_id "MSTRG.24509.3.p1"; gene_id "MSTRG.24509";
scaf_04670	transdecoder	CDS	4613	4710	.	+	0	transcript_id "MSTRG.24509.3.p1"; gene_id "MSTRG.24509";
scaf_04670	transdecoder	CDS	5801	5883	.	+	1	transcript_id "MSTRG.24509.3.p1"; gene_id "MSTRG.24509";
scaf_04670	transdecoder	CDS	6328	6477	.	+	2	transcript_id "MSTRG.24509.3.p1"; gene_id "MSTRG.24509";
scaf_04670	transdecoder	CDS	6927	7065	.	+	2	transcript_id "MSTRG.24509.3.p1"; gene_id "MSTRG.24509";
scaf_04670	transdecoder	CDS	7572	7716	.	+	1	transcript_id "MSTRG.24509.3.p1"; gene_id "MSTRG.24509";
scaf_04671	transdecoder	exon	3608	3942	.	+	.	transcript_id "PMZ_0047559-RA.p1"; gene_id "MSTRG.24508";
scaf_04671	transdecoder	exon	5783	5909	.	+	.	transcript_id "PMZ_0047559-RA.p1"; gene_id "MSTRG.24508";
scaf_04671	transdecoder	exon	6661	6900	.	+	.	transcript_id "PMZ_0047559-RA.p1"; gene_id "MSTRG.24508";
scaf_04671	transdecoder	CDS	3608	3942	.	+	0	transcript_id "PMZ_0047559-RA.p1"; gene_id "MSTRG.24508";
scaf_04671	transdecoder	CDS	5783	5909	.	+	1	transcript_id "PMZ_0047559-RA.p1"; gene_id "MSTRG.24508";
scaf_04671	transdecoder	CDS	6661	6900	.	+	0	transcript_id "PMZ_0047559-RA.p1"; gene_id "MSTRG.24508";
scaf_04671	transdecoder	exon	3744	3963	.	+	.	transcript_id "MSTRG.24508.2.p1"; gene_id "MSTRG.24508";
scaf_04671	transdecoder	exon	5783	5909	.	+	.	transcript_id "MSTRG.24508.2.p1"; gene_id "MSTRG.24508";
scaf_04671	transdecoder	exon	6649	6831	.	+	.	transcript_id "MSTRG.24508.2.p1"; gene_id "MSTRG.24508";
scaf_04671	transdecoder	CDS	3746	3963	.	+	0	transcript_id "MSTRG.24508.2.p1"; gene_id "MSTRG.24508";
scaf_04671	transdecoder	CDS	5783	5909	.	+	1	transcript_id "MSTRG.24508.2.p1"; gene_id "MSTRG.24508";
scaf_04671	transdecoder	CDS	6649	6831	.	+	0	transcript_id "MSTRG.24508.2.p1"; gene_id "MSTRG.24508";
scaf_04676	transdecoder	exon	1135	1162	.	+	.	transcript_id "PMZ_0047397-RA.p1"; gene_id "MSTRG.24511";
scaf_04676	transdecoder	exon	2841	2950	.	+	.	transcript_id "PMZ_0047397-RA.p1"; gene_id "MSTRG.24511";
scaf_04676	transdecoder	exon	7828	7893	.	+	.	transcript_id "PMZ_0047397-RA.p1"; gene_id "MSTRG.24511";
scaf_04676	transdecoder	exon	8107	8268	.	+	.	transcript_id "PMZ_0047397-RA.p1"; gene_id "MSTRG.24511";
scaf_04676	transdecoder	CDS	1135	1162	.	+	0	transcript_id "PMZ_0047397-RA.p1"; gene_id "MSTRG.24511";
scaf_04676	transdecoder	CDS	2841	2950	.	+	2	transcript_id "PMZ_0047397-RA.p1"; gene_id "MSTRG.24511";
scaf_04676	transdecoder	CDS	7828	7893	.	+	0	transcript_id "PMZ_0047397-RA.p1"; gene_id "MSTRG.24511";
scaf_04676	transdecoder	CDS	8107	8268	.	+	0	transcript_id "PMZ_0047397-RA.p1"; gene_id "MSTRG.24511";
scaf_04676	transdecoder	exon	3833	3986	.	-	.	transcript_id "MSTRG.24512.1.p1"; gene_id "MSTRG.24512";
scaf_04676	transdecoder	exon	4200	4265	.	-	.	transcript_id "MSTRG.24512.1.p1"; gene_id "MSTRG.24512";
scaf_04676	transdecoder	exon	4469	4553	.	-	.	transcript_id "MSTRG.24512.1.p1"; gene_id "MSTRG.24512";
scaf_04676	transdecoder	exon	5199	5268	.	-	.	transcript_id "MSTRG.24512.1.p1"; gene_id "MSTRG.24512";
scaf_04676	transdecoder	CDS	3834	3986	.	-	0	transcript_id "MSTRG.24512.1.p1"; gene_id "MSTRG.24512";
scaf_04676	transdecoder	CDS	4200	4265	.	-	0	transcript_id "MSTRG.24512.1.p1"; gene_id "MSTRG.24512";
scaf_04676	transdecoder	CDS	4469	4553	.	-	1	transcript_id "MSTRG.24512.1.p1"; gene_id "MSTRG.24512";
scaf_04676	transdecoder	CDS	5199	5239	.	-	0	transcript_id "MSTRG.24512.1.p1"; gene_id "MSTRG.24512";
scaf_04676	transdecoder	exon	7541	7625	.	+	.	transcript_id "MSTRG.24511.2.p1"; gene_id "MSTRG.24511";
scaf_04676	transdecoder	exon	7828	7893	.	+	.	transcript_id "MSTRG.24511.2.p1"; gene_id "MSTRG.24511";
scaf_04676	transdecoder	exon	8107	8260	.	+	.	transcript_id "MSTRG.24511.2.p1"; gene_id "MSTRG.24511";
scaf_04676	transdecoder	exon	9376	9408	.	+	.	transcript_id "MSTRG.24511.2.p1"; gene_id "MSTRG.24511";
scaf_04676	transdecoder	exon	9745	9820	.	+	.	transcript_id "MSTRG.24511.2.p1"; gene_id "MSTRG.24511";
scaf_04676	transdecoder	exon	10953	11050	.	+	.	transcript_id "MSTRG.24511.2.p1"; gene_id "MSTRG.24511";
scaf_04676	transdecoder	exon	11975	12030	.	+	.	transcript_id "MSTRG.24511.2.p1"; gene_id "MSTRG.24511";
scaf_04676	transdecoder	exon	12227	12280	.	+	.	transcript_id "MSTRG.24511.2.p1"; gene_id "MSTRG.24511";
scaf_04676	transdecoder	exon	12846	12942	.	+	.	transcript_id "MSTRG.24511.2.p1"; gene_id "MSTRG.24511";
scaf_04676	transdecoder	CDS	7542	7625	.	+	0	transcript_id "MSTRG.24511.2.p1"; gene_id "MSTRG.24511";
scaf_04676	transdecoder	CDS	7828	7893	.	+	0	transcript_id "MSTRG.24511.2.p1"; gene_id "MSTRG.24511";
scaf_04676	transdecoder	CDS	8107	8260	.	+	0	transcript_id "MSTRG.24511.2.p1"; gene_id "MSTRG.24511";
scaf_04676	transdecoder	CDS	9376	9408	.	+	2	transcript_id "MSTRG.24511.2.p1"; gene_id "MSTRG.24511";
scaf_04676	transdecoder	CDS	9745	9820	.	+	2	transcript_id "MSTRG.24511.2.p1"; gene_id "MSTRG.24511";
scaf_04676	transdecoder	CDS	10953	11050	.	+	1	transcript_id "MSTRG.24511.2.p1"; gene_id "MSTRG.24511";
scaf_04676	transdecoder	CDS	11975	12030	.	+	2	transcript_id "MSTRG.24511.2.p1"; gene_id "MSTRG.24511";
scaf_04676	transdecoder	CDS	12227	12280	.	+	0	transcript_id "MSTRG.24511.2.p1"; gene_id "MSTRG.24511";
scaf_04676	transdecoder	CDS	12846	12941	.	+	0	transcript_id "MSTRG.24511.2.p1"; gene_id "MSTRG.24511";
scaf_04680	transdecoder	exon	11363	11713	.	-	.	transcript_id "MSTRG.24510.1.p1"; gene_id "MSTRG.24510";
scaf_04680	transdecoder	exon	12005	12652	.	-	.	transcript_id "MSTRG.24510.1.p1"; gene_id "MSTRG.24510";
scaf_04680	transdecoder	CDS	11532	11713	.	-	2	transcript_id "MSTRG.24510.1.p1"; gene_id "MSTRG.24510";
scaf_04680	transdecoder	CDS	12005	12650	.	-	0	transcript_id "MSTRG.24510.1.p1"; gene_id "MSTRG.24510";
scaf_04683	transdecoder	exon	267	425	.	-	.	transcript_id "PMZ_0047404-RA.p1"; gene_id "MSTRG.24513";
scaf_04683	transdecoder	exon	2334	2381	.	-	.	transcript_id "PMZ_0047404-RA.p1"; gene_id "MSTRG.24513";
scaf_04683	transdecoder	exon	7070	7154	.	-	.	transcript_id "PMZ_0047404-RA.p1"; gene_id "MSTRG.24513";
scaf_04683	transdecoder	exon	8634	8716	.	-	.	transcript_id "PMZ_0047404-RA.p1"; gene_id "MSTRG.24513";
scaf_04683	transdecoder	CDS	267	425	.	-	0	transcript_id "PMZ_0047404-RA.p1"; gene_id "MSTRG.24513";
scaf_04683	transdecoder	CDS	2334	2381	.	-	0	transcript_id "PMZ_0047404-RA.p1"; gene_id "MSTRG.24513";
scaf_04683	transdecoder	CDS	7070	7154	.	-	1	transcript_id "PMZ_0047404-RA.p1"; gene_id "MSTRG.24513";
scaf_04683	transdecoder	CDS	8634	8716	.	-	0	transcript_id "PMZ_0047404-RA.p1"; gene_id "MSTRG.24513";
scaf_04683	transdecoder	exon	10322	10917	.	+	.	transcript_id "MSTRG.24514.1.p1"; gene_id "MSTRG.24514";
scaf_04683	transdecoder	exon	11314	11810	.	+	.	transcript_id "MSTRG.24514.1.p1"; gene_id "MSTRG.24514";
scaf_04683	transdecoder	CDS	10324	10917	.	+	0	transcript_id "MSTRG.24514.1.p1"; gene_id "MSTRG.24514";
scaf_04683	transdecoder	CDS	11314	11808	.	+	0	transcript_id "MSTRG.24514.1.p1"; gene_id "MSTRG.24514";
scaf_04683	transdecoder	exon	11965	12082	.	-	.	transcript_id "MSTRG.24515.1.p3"; gene_id "MSTRG.24515";
scaf_04683	transdecoder	exon	12092	12709	.	-	.	transcript_id "MSTRG.24515.1.p3"; gene_id "MSTRG.24515";
scaf_04683	transdecoder	CDS	12051	12082	.	-	2	transcript_id "MSTRG.24515.1.p3"; gene_id "MSTRG.24515";
scaf_04683	transdecoder	CDS	12092	12419	.	-	0	transcript_id "MSTRG.24515.1.p3"; gene_id "MSTRG.24515";
scaf_04688	transdecoder	exon	1866	1960	.	-	.	transcript_id "PMZ_0036945-RA.p1"; gene_id "PMZ_0036945";
scaf_04688	transdecoder	exon	2235	2256	.	-	.	transcript_id "PMZ_0036945-RA.p1"; gene_id "PMZ_0036945";
scaf_04688	transdecoder	exon	4867	5006	.	-	.	transcript_id "PMZ_0036945-RA.p1"; gene_id "PMZ_0036945";
scaf_04688	transdecoder	exon	5792	5984	.	-	.	transcript_id "PMZ_0036945-RA.p1"; gene_id "PMZ_0036945";
scaf_04688	transdecoder	exon	6359	6502	.	-	.	transcript_id "PMZ_0036945-RA.p1"; gene_id "PMZ_0036945";
scaf_04688	transdecoder	CDS	1866	1960	.	-	2	transcript_id "PMZ_0036945-RA.p1"; gene_id "PMZ_0036945";
scaf_04688	transdecoder	CDS	2235	2256	.	-	0	transcript_id "PMZ_0036945-RA.p1"; gene_id "PMZ_0036945";
scaf_04688	transdecoder	CDS	4867	5006	.	-	2	transcript_id "PMZ_0036945-RA.p1"; gene_id "PMZ_0036945";
scaf_04688	transdecoder	CDS	5792	5984	.	-	0	transcript_id "PMZ_0036945-RA.p1"; gene_id "PMZ_0036945";
scaf_04688	transdecoder	CDS	6359	6502	.	-	0	transcript_id "PMZ_0036945-RA.p1"; gene_id "PMZ_0036945";
scaf_04689	transdecoder	exon	1	974	.	-	.	transcript_id "MSTRG.24516.2.p1"; gene_id "MSTRG.24516";
scaf_04689	transdecoder	exon	1691	1903	.	-	.	transcript_id "MSTRG.24516.2.p1"; gene_id "MSTRG.24516";
scaf_04689	transdecoder	CDS	3	974	.	-	0	transcript_id "MSTRG.24516.2.p1"; gene_id "MSTRG.24516";
scaf_04689	transdecoder	CDS	1691	1903	.	-	0	transcript_id "MSTRG.24516.2.p1"; gene_id "MSTRG.24516";
scaf_04689	transdecoder	exon	1	6006	.	-	.	transcript_id "MSTRG.24516.1.p1"; gene_id "MSTRG.24516";
scaf_04689	transdecoder	exon	7392	13123	.	-	.	transcript_id "MSTRG.24516.1.p1"; gene_id "MSTRG.24516";
scaf_04689	transdecoder	CDS	2247	5258	.	-	0	transcript_id "MSTRG.24516.1.p1"; gene_id "MSTRG.24516";
scaf_04689	transdecoder	exon	2247	4295	.	-	.	transcript_id "PMZ_0048652-RA.p1"; gene_id "MSTRG.24516";
scaf_04689	transdecoder	exon	5566	6006	.	-	.	transcript_id "PMZ_0048652-RA.p1"; gene_id "MSTRG.24516";
scaf_04689	transdecoder	exon	6952	7391	.	-	.	transcript_id "PMZ_0048652-RA.p1"; gene_id "MSTRG.24516";
scaf_04689	transdecoder	exon	9713	9854	.	-	.	transcript_id "PMZ_0048652-RA.p1"; gene_id "MSTRG.24516";
scaf_04689	transdecoder	exon	12790	12885	.	-	.	transcript_id "PMZ_0048652-RA.p1"; gene_id "MSTRG.24516";
scaf_04689	transdecoder	CDS	2247	4295	.	-	0	transcript_id "PMZ_0048652-RA.p1"; gene_id "MSTRG.24516";
scaf_04689	transdecoder	CDS	5566	6006	.	-	0	transcript_id "PMZ_0048652-RA.p1"; gene_id "MSTRG.24516";
scaf_04689	transdecoder	CDS	6952	7391	.	-	2	transcript_id "PMZ_0048652-RA.p1"; gene_id "MSTRG.24516";
scaf_04689	transdecoder	CDS	9713	9854	.	-	0	transcript_id "PMZ_0048652-RA.p1"; gene_id "MSTRG.24516";
scaf_04689	transdecoder	CDS	12790	12885	.	-	0	transcript_id "PMZ_0048652-RA.p1"; gene_id "MSTRG.24516";
scaf_04690	transdecoder	exon	4943	5211	.	-	.	transcript_id "MSTRG.24517.1.p1"; gene_id "MSTRG.24517";
scaf_04690	transdecoder	exon	6725	6849	.	-	.	transcript_id "MSTRG.24517.1.p1"; gene_id "MSTRG.24517";
scaf_04690	transdecoder	exon	7985	8201	.	-	.	transcript_id "MSTRG.24517.1.p1"; gene_id "MSTRG.24517";
scaf_04690	transdecoder	CDS	5113	5211	.	-	0	transcript_id "MSTRG.24517.1.p1"; gene_id "MSTRG.24517";
scaf_04690	transdecoder	CDS	6725	6849	.	-	2	transcript_id "MSTRG.24517.1.p1"; gene_id "MSTRG.24517";
scaf_04690	transdecoder	CDS	7985	8201	.	-	0	transcript_id "MSTRG.24517.1.p1"; gene_id "MSTRG.24517";
scaf_04693	transdecoder	exon	977	1163	.	-	.	transcript_id "PMZ_0039361-RA.p1"; gene_id "PMZ_0039361";
scaf_04693	transdecoder	exon	4404	6589	.	-	.	transcript_id "PMZ_0039361-RA.p1"; gene_id "PMZ_0039361";
scaf_04693	transdecoder	CDS	977	1163	.	-	1	transcript_id "PMZ_0039361-RA.p1"; gene_id "PMZ_0039361";
scaf_04693	transdecoder	CDS	4404	6589	.	-	0	transcript_id "PMZ_0039361-RA.p1"; gene_id "PMZ_0039361";
scaf_04695	transdecoder	exon	899	3318	.	-	.	transcript_id "MSTRG.24518.1.p2"; gene_id "MSTRG.24518";
scaf_04695	transdecoder	exon	4431	4563	.	-	.	transcript_id "MSTRG.24518.1.p2"; gene_id "MSTRG.24518";
scaf_04695	transdecoder	exon	8590	9279	.	-	.	transcript_id "MSTRG.24518.1.p2"; gene_id "MSTRG.24518";
scaf_04695	transdecoder	CDS	2934	3318	.	-	1	transcript_id "MSTRG.24518.1.p2"; gene_id "MSTRG.24518";
scaf_04695	transdecoder	CDS	4431	4563	.	-	2	transcript_id "MSTRG.24518.1.p2"; gene_id "MSTRG.24518";
scaf_04695	transdecoder	CDS	8590	9019	.	-	0	transcript_id "MSTRG.24518.1.p2"; gene_id "MSTRG.24518";
scaf_04695	transdecoder	exon	1858	2848	.	-	.	transcript_id "PMZ_0047740-RA.p1"; gene_id "MSTRG.24518";
scaf_04695	transdecoder	exon	2938	3308	.	-	.	transcript_id "PMZ_0047740-RA.p1"; gene_id "MSTRG.24518";
scaf_04695	transdecoder	CDS	1858	2848	.	-	1	transcript_id "PMZ_0047740-RA.p1"; gene_id "MSTRG.24518";
scaf_04695	transdecoder	CDS	2938	3308	.	-	0	transcript_id "PMZ_0047740-RA.p1"; gene_id "MSTRG.24518";
scaf_04701	transdecoder	exon	1	2383	.	-	.	transcript_id "MSTRG.24520.1.p1"; gene_id "MSTRG.24520";
scaf_04701	transdecoder	exon	3223	3354	.	-	.	transcript_id "MSTRG.24520.1.p1"; gene_id "MSTRG.24520";
scaf_04701	transdecoder	CDS	2138	2383	.	-	0	transcript_id "MSTRG.24520.1.p1"; gene_id "MSTRG.24520";
scaf_04701	transdecoder	CDS	3223	3354	.	-	0	transcript_id "MSTRG.24520.1.p1"; gene_id "MSTRG.24520";
scaf_04701	transdecoder	exon	257	2383	.	-	.	transcript_id "MSTRG.24520.2.p1"; gene_id "MSTRG.24520";
scaf_04701	transdecoder	exon	2889	2972	.	-	.	transcript_id "MSTRG.24520.2.p1"; gene_id "MSTRG.24520";
scaf_04701	transdecoder	exon	3055	3354	.	-	.	transcript_id "MSTRG.24520.2.p1"; gene_id "MSTRG.24520";
scaf_04701	transdecoder	CDS	2138	2383	.	-	0	transcript_id "MSTRG.24520.2.p1"; gene_id "MSTRG.24520";
scaf_04701	transdecoder	CDS	2889	2972	.	-	0	transcript_id "MSTRG.24520.2.p1"; gene_id "MSTRG.24520";
scaf_04701	transdecoder	CDS	3055	3354	.	-	0	transcript_id "MSTRG.24520.2.p1"; gene_id "MSTRG.24520";
scaf_04703	transdecoder	exon	55	269	.	+	.	transcript_id "PMZ_0048913-RA.p1"; gene_id "MSTRG.24522";
scaf_04703	transdecoder	exon	1041	1167	.	+	.	transcript_id "PMZ_0048913-RA.p1"; gene_id "MSTRG.24522";
scaf_04703	transdecoder	CDS	55	269	.	+	0	transcript_id "PMZ_0048913-RA.p1"; gene_id "MSTRG.24522";
scaf_04703	transdecoder	CDS	1041	1167	.	+	1	transcript_id "PMZ_0048913-RA.p1"; gene_id "MSTRG.24522";
scaf_04703	transdecoder	exon	55	269	.	+	.	transcript_id "MSTRG.24522.1.p1"; gene_id "MSTRG.24522";
scaf_04703	transdecoder	exon	1041	1137	.	+	.	transcript_id "MSTRG.24522.1.p1"; gene_id "MSTRG.24522";
scaf_04703	transdecoder	exon	3390	3523	.	+	.	transcript_id "MSTRG.24522.1.p1"; gene_id "MSTRG.24522";
scaf_04703	transdecoder	CDS	55	269	.	+	0	transcript_id "MSTRG.24522.1.p1"; gene_id "MSTRG.24522";
scaf_04703	transdecoder	CDS	1041	1137	.	+	1	transcript_id "MSTRG.24522.1.p1"; gene_id "MSTRG.24522";
scaf_04703	transdecoder	CDS	3390	3521	.	+	0	transcript_id "MSTRG.24522.1.p1"; gene_id "MSTRG.24522";
scaf_04704	transdecoder	exon	559	3059	.	-	.	transcript_id "MSTRG.24523.1.p1"; gene_id "MSTRG.24523";
scaf_04704	transdecoder	exon	3812	3915	.	-	.	transcript_id "MSTRG.24523.1.p1"; gene_id "MSTRG.24523";
scaf_04704	transdecoder	exon	4551	5943	.	-	.	transcript_id "MSTRG.24523.1.p1"; gene_id "MSTRG.24523";
scaf_04704	transdecoder	CDS	5427	5909	.	-	0	transcript_id "MSTRG.24523.1.p1"; gene_id "MSTRG.24523";
scaf_04707	transdecoder	exon	2213	2617	.	-	.	transcript_id "PMZ_0035403-RA.p2"; gene_id "PMZ_0035403";
scaf_04707	transdecoder	exon	3549	3683	.	-	.	transcript_id "PMZ_0035403-RA.p2"; gene_id "PMZ_0035403";
scaf_04707	transdecoder	exon	4103	4252	.	-	.	transcript_id "PMZ_0035403-RA.p2"; gene_id "PMZ_0035403";
scaf_04707	transdecoder	exon	4559	4740	.	-	.	transcript_id "PMZ_0035403-RA.p2"; gene_id "PMZ_0035403";
scaf_04707	transdecoder	exon	6914	6995	.	-	.	transcript_id "PMZ_0035403-RA.p2"; gene_id "PMZ_0035403";
scaf_04707	transdecoder	exon	7776	7963	.	-	.	transcript_id "PMZ_0035403-RA.p2"; gene_id "PMZ_0035403";
scaf_04707	transdecoder	exon	8961	10251	.	-	.	transcript_id "PMZ_0035403-RA.p2"; gene_id "PMZ_0035403";
scaf_04707	transdecoder	CDS	2564	2617	.	-	0	transcript_id "PMZ_0035403-RA.p2"; gene_id "PMZ_0035403";
scaf_04707	transdecoder	CDS	3549	3683	.	-	0	transcript_id "PMZ_0035403-RA.p2"; gene_id "PMZ_0035403";
scaf_04707	transdecoder	CDS	4103	4252	.	-	0	transcript_id "PMZ_0035403-RA.p2"; gene_id "PMZ_0035403";
scaf_04707	transdecoder	CDS	4559	4740	.	-	2	transcript_id "PMZ_0035403-RA.p2"; gene_id "PMZ_0035403";
scaf_04707	transdecoder	CDS	6914	6995	.	-	0	transcript_id "PMZ_0035403-RA.p2"; gene_id "PMZ_0035403";
scaf_04707	transdecoder	CDS	7776	7796	.	-	0	transcript_id "PMZ_0035403-RA.p2"; gene_id "PMZ_0035403";
scaf_04709	transdecoder	exon	1962	1986	.	+	.	transcript_id "PMZ_0048650-RA.p1"; gene_id "MSTRG.24525";
scaf_04709	transdecoder	exon	2625	2768	.	+	.	transcript_id "PMZ_0048650-RA.p1"; gene_id "MSTRG.24525";
scaf_04709	transdecoder	exon	4352	4493	.	+	.	transcript_id "PMZ_0048650-RA.p1"; gene_id "MSTRG.24525";
scaf_04709	transdecoder	exon	4993	5077	.	+	.	transcript_id "PMZ_0048650-RA.p1"; gene_id "MSTRG.24525";
scaf_04709	transdecoder	exon	7547	7774	.	+	.	transcript_id "PMZ_0048650-RA.p1"; gene_id "MSTRG.24525";
scaf_04709	transdecoder	CDS	1962	1986	.	+	0	transcript_id "PMZ_0048650-RA.p1"; gene_id "MSTRG.24525";
scaf_04709	transdecoder	CDS	2625	2768	.	+	2	transcript_id "PMZ_0048650-RA.p1"; gene_id "MSTRG.24525";
scaf_04709	transdecoder	CDS	4352	4493	.	+	2	transcript_id "PMZ_0048650-RA.p1"; gene_id "MSTRG.24525";
scaf_04709	transdecoder	CDS	4993	5077	.	+	1	transcript_id "PMZ_0048650-RA.p1"; gene_id "MSTRG.24525";
scaf_04709	transdecoder	CDS	7547	7774	.	+	0	transcript_id "PMZ_0048650-RA.p1"; gene_id "MSTRG.24525";
scaf_04710	transdecoder	exon	2210	2355	.	+	.	transcript_id "PMZ_0048708-RA.p1"; gene_id "PMZ_0048708";
scaf_04710	transdecoder	exon	3373	3533	.	+	.	transcript_id "PMZ_0048708-RA.p1"; gene_id "PMZ_0048708";
scaf_04710	transdecoder	exon	4334	4467	.	+	.	transcript_id "PMZ_0048708-RA.p1"; gene_id "PMZ_0048708";
scaf_04710	transdecoder	exon	4729	4878	.	+	.	transcript_id "PMZ_0048708-RA.p1"; gene_id "PMZ_0048708";
scaf_04710	transdecoder	CDS	2210	2355	.	+	0	transcript_id "PMZ_0048708-RA.p1"; gene_id "PMZ_0048708";
scaf_04710	transdecoder	CDS	3373	3533	.	+	1	transcript_id "PMZ_0048708-RA.p1"; gene_id "PMZ_0048708";
scaf_04710	transdecoder	CDS	4334	4467	.	+	2	transcript_id "PMZ_0048708-RA.p1"; gene_id "PMZ_0048708";
scaf_04710	transdecoder	CDS	4729	4878	.	+	0	transcript_id "PMZ_0048708-RA.p1"; gene_id "PMZ_0048708";
scaf_04713	transdecoder	exon	6977	7606	.	+	.	transcript_id "PMZ_0048987-RA.p1"; gene_id "PMZ_0048987";
scaf_04713	transdecoder	CDS	6977	7606	.	+	0	transcript_id "PMZ_0048987-RA.p1"; gene_id "PMZ_0048987";
scaf_04715	transdecoder	exon	3647	4344	.	+	.	transcript_id "MSTRG.24527.1.p1"; gene_id "MSTRG.24527";
scaf_04715	transdecoder	exon	4663	8224	.	+	.	transcript_id "MSTRG.24527.1.p1"; gene_id "MSTRG.24527";
scaf_04715	transdecoder	CDS	4138	4344	.	+	0	transcript_id "MSTRG.24527.1.p1"; gene_id "MSTRG.24527";
scaf_04715	transdecoder	CDS	4663	5157	.	+	0	transcript_id "MSTRG.24527.1.p1"; gene_id "MSTRG.24527";
scaf_04722	transdecoder	exon	2589	2804	.	+	.	transcript_id "PMZ_0048558-RA.p1"; gene_id "PMZ_0048558";
scaf_04722	transdecoder	exon	2911	3189	.	+	.	transcript_id "PMZ_0048558-RA.p1"; gene_id "PMZ_0048558";
scaf_04722	transdecoder	CDS	2589	2804	.	+	0	transcript_id "PMZ_0048558-RA.p1"; gene_id "PMZ_0048558";
scaf_04722	transdecoder	CDS	2911	3189	.	+	0	transcript_id "PMZ_0048558-RA.p1"; gene_id "PMZ_0048558";
scaf_04722	transdecoder	exon	4511	4822	.	+	.	transcript_id "PMZ_0048559-RA.p1"; gene_id "PMZ_0048559";
scaf_04722	transdecoder	CDS	4511	4822	.	+	0	transcript_id "PMZ_0048559-RA.p1"; gene_id "PMZ_0048559";
scaf_04722	transdecoder	exon	5892	6266	.	+	.	transcript_id "PMZ_0036250-RA.p1"; gene_id "PMZ_0036250";
scaf_04722	transdecoder	exon	7485	7766	.	+	.	transcript_id "PMZ_0036250-RA.p1"; gene_id "PMZ_0036250";
scaf_04722	transdecoder	CDS	5892	6266	.	+	0	transcript_id "PMZ_0036250-RA.p1"; gene_id "PMZ_0036250";
scaf_04722	transdecoder	CDS	7485	7766	.	+	0	transcript_id "PMZ_0036250-RA.p1"; gene_id "PMZ_0036250";
scaf_04728	transdecoder	exon	3353	3653	.	-	.	transcript_id "PMZ_0047768-RA.p1"; gene_id "PMZ_0047768";
scaf_04728	transdecoder	exon	5081	5286	.	-	.	transcript_id "PMZ_0047768-RA.p1"; gene_id "PMZ_0047768";
scaf_04728	transdecoder	CDS	3353	3653	.	-	1	transcript_id "PMZ_0047768-RA.p1"; gene_id "PMZ_0047768";
scaf_04728	transdecoder	CDS	5081	5286	.	-	0	transcript_id "PMZ_0047768-RA.p1"; gene_id "PMZ_0047768";
scaf_04729	transdecoder	exon	35	100	.	-	.	transcript_id "PMZ_0048496-RA.p1"; gene_id "MSTRG.24530";
scaf_04729	transdecoder	exon	5461	5555	.	-	.	transcript_id "PMZ_0048496-RA.p1"; gene_id "MSTRG.24530";
scaf_04729	transdecoder	exon	6277	6371	.	-	.	transcript_id "PMZ_0048496-RA.p1"; gene_id "MSTRG.24530";
scaf_04729	transdecoder	exon	6470	6605	.	-	.	transcript_id "PMZ_0048496-RA.p1"; gene_id "MSTRG.24530";
scaf_04729	transdecoder	exon	6977	7154	.	-	.	transcript_id "PMZ_0048496-RA.p1"; gene_id "MSTRG.24530";
scaf_04729	transdecoder	exon	7819	7922	.	-	.	transcript_id "PMZ_0048496-RA.p1"; gene_id "MSTRG.24530";
scaf_04729	transdecoder	exon	8507	8619	.	-	.	transcript_id "PMZ_0048496-RA.p1"; gene_id "MSTRG.24530";
scaf_04729	transdecoder	exon	9041	9252	.	-	.	transcript_id "PMZ_0048496-RA.p1"; gene_id "MSTRG.24530";
scaf_04729	transdecoder	exon	9740	9831	.	-	.	transcript_id "PMZ_0048496-RA.p1"; gene_id "MSTRG.24530";
scaf_04729	transdecoder	CDS	63	100	.	-	2	transcript_id "PMZ_0048496-RA.p1"; gene_id "MSTRG.24530";
scaf_04729	transdecoder	CDS	5461	5555	.	-	1	transcript_id "PMZ_0048496-RA.p1"; gene_id "MSTRG.24530";
scaf_04729	transdecoder	CDS	6277	6371	.	-	0	transcript_id "PMZ_0048496-RA.p1"; gene_id "MSTRG.24530";
scaf_04729	transdecoder	CDS	6470	6605	.	-	1	transcript_id "PMZ_0048496-RA.p1"; gene_id "MSTRG.24530";
scaf_04729	transdecoder	CDS	6977	7154	.	-	2	transcript_id "PMZ_0048496-RA.p1"; gene_id "MSTRG.24530";
scaf_04729	transdecoder	CDS	7819	7922	.	-	1	transcript_id "PMZ_0048496-RA.p1"; gene_id "MSTRG.24530";
scaf_04729	transdecoder	CDS	8507	8619	.	-	0	transcript_id "PMZ_0048496-RA.p1"; gene_id "MSTRG.24530";
scaf_04729	transdecoder	CDS	9041	9252	.	-	2	transcript_id "PMZ_0048496-RA.p1"; gene_id "MSTRG.24530";
scaf_04729	transdecoder	CDS	9740	9794	.	-	0	transcript_id "PMZ_0048496-RA.p1"; gene_id "MSTRG.24530";
scaf_04729	transdecoder	exon	10042	10187	.	+	.	transcript_id "MSTRG.24531.1.p1"; gene_id "MSTRG.24531";
scaf_04729	transdecoder	exon	10995	11068	.	+	.	transcript_id "MSTRG.24531.1.p1"; gene_id "MSTRG.24531";
scaf_04729	transdecoder	exon	11927	12016	.	+	.	transcript_id "MSTRG.24531.1.p1"; gene_id "MSTRG.24531";
scaf_04729	transdecoder	exon	12859	13037	.	+	.	transcript_id "MSTRG.24531.1.p1"; gene_id "MSTRG.24531";
scaf_04729	transdecoder	CDS	10042	10187	.	+	0	transcript_id "MSTRG.24531.1.p1"; gene_id "MSTRG.24531";
scaf_04729	transdecoder	CDS	10995	11068	.	+	1	transcript_id "MSTRG.24531.1.p1"; gene_id "MSTRG.24531";
scaf_04729	transdecoder	CDS	11927	12016	.	+	2	transcript_id "MSTRG.24531.1.p1"; gene_id "MSTRG.24531";
scaf_04729	transdecoder	CDS	12859	13004	.	+	2	transcript_id "MSTRG.24531.1.p1"; gene_id "MSTRG.24531";
scaf_04732	transdecoder	exon	11950	12891	.	+	.	transcript_id "PMZ_0000536-RA.p1"; gene_id "PMZ_0000536";
scaf_04732	transdecoder	CDS	11950	12891	.	+	0	transcript_id "PMZ_0000536-RA.p1"; gene_id "PMZ_0000536";
scaf_04734	transdecoder	exon	3966	4101	.	-	.	transcript_id "PMZ_0035986-RA.p1"; gene_id "MSTRG.24534";
scaf_04734	transdecoder	exon	5171	5225	.	-	.	transcript_id "PMZ_0035986-RA.p1"; gene_id "MSTRG.24534";
scaf_04734	transdecoder	exon	7892	8059	.	-	.	transcript_id "PMZ_0035986-RA.p1"; gene_id "MSTRG.24534";
scaf_04734	transdecoder	exon	8267	8401	.	-	.	transcript_id "PMZ_0035986-RA.p1"; gene_id "MSTRG.24534";
scaf_04734	transdecoder	exon	8994	9099	.	-	.	transcript_id "PMZ_0035986-RA.p1"; gene_id "MSTRG.24534";
scaf_04734	transdecoder	exon	10492	10613	.	-	.	transcript_id "PMZ_0035986-RA.p1"; gene_id "MSTRG.24534";
scaf_04734	transdecoder	exon	11436	11525	.	-	.	transcript_id "PMZ_0035986-RA.p1"; gene_id "MSTRG.24534";
scaf_04734	transdecoder	exon	12237	12264	.	-	.	transcript_id "PMZ_0035986-RA.p1"; gene_id "MSTRG.24534";
scaf_04734	transdecoder	CDS	3966	4101	.	-	1	transcript_id "PMZ_0035986-RA.p1"; gene_id "MSTRG.24534";
scaf_04734	transdecoder	CDS	5171	5225	.	-	2	transcript_id "PMZ_0035986-RA.p1"; gene_id "MSTRG.24534";
scaf_04734	transdecoder	CDS	7892	8059	.	-	2	transcript_id "PMZ_0035986-RA.p1"; gene_id "MSTRG.24534";
scaf_04734	transdecoder	CDS	8267	8401	.	-	2	transcript_id "PMZ_0035986-RA.p1"; gene_id "MSTRG.24534";
scaf_04734	transdecoder	CDS	8994	9099	.	-	0	transcript_id "PMZ_0035986-RA.p1"; gene_id "MSTRG.24534";
scaf_04734	transdecoder	CDS	10492	10613	.	-	2	transcript_id "PMZ_0035986-RA.p1"; gene_id "MSTRG.24534";
scaf_04734	transdecoder	CDS	11436	11525	.	-	2	transcript_id "PMZ_0035986-RA.p1"; gene_id "MSTRG.24534";
scaf_04734	transdecoder	CDS	12237	12264	.	-	0	transcript_id "PMZ_0035986-RA.p1"; gene_id "MSTRG.24534";
scaf_04740	transdecoder	exon	824	1359	.	+	.	transcript_id "MSTRG.24536.1.p1"; gene_id "MSTRG.24536";
scaf_04740	transdecoder	exon	2274	2437	.	+	.	transcript_id "MSTRG.24536.1.p1"; gene_id "MSTRG.24536";
scaf_04740	transdecoder	exon	3882	5775	.	+	.	transcript_id "MSTRG.24536.1.p1"; gene_id "MSTRG.24536";
scaf_04740	transdecoder	CDS	826	1359	.	+	0	transcript_id "MSTRG.24536.1.p1"; gene_id "MSTRG.24536";
scaf_04740	transdecoder	CDS	2274	2437	.	+	0	transcript_id "MSTRG.24536.1.p1"; gene_id "MSTRG.24536";
scaf_04740	transdecoder	CDS	3882	4377	.	+	1	transcript_id "MSTRG.24536.1.p1"; gene_id "MSTRG.24536";
scaf_04740	transdecoder	exon	824	1359	.	+	.	transcript_id "MSTRG.24536.2.p1"; gene_id "MSTRG.24536";
scaf_04740	transdecoder	exon	2274	2437	.	+	.	transcript_id "MSTRG.24536.2.p1"; gene_id "MSTRG.24536";
scaf_04740	transdecoder	exon	3882	4011	.	+	.	transcript_id "MSTRG.24536.2.p1"; gene_id "MSTRG.24536";
scaf_04740	transdecoder	exon	4843	8876	.	+	.	transcript_id "MSTRG.24536.2.p1"; gene_id "MSTRG.24536";
scaf_04740	transdecoder	CDS	826	1359	.	+	0	transcript_id "MSTRG.24536.2.p1"; gene_id "MSTRG.24536";
scaf_04740	transdecoder	CDS	2274	2437	.	+	0	transcript_id "MSTRG.24536.2.p1"; gene_id "MSTRG.24536";
scaf_04740	transdecoder	CDS	3882	4011	.	+	1	transcript_id "MSTRG.24536.2.p1"; gene_id "MSTRG.24536";
scaf_04740	transdecoder	CDS	4843	5247	.	+	0	transcript_id "MSTRG.24536.2.p1"; gene_id "MSTRG.24536";
scaf_04740	transdecoder	exon	846	1290	.	+	.	transcript_id "PMZ_0037744-RA.p1"; gene_id "MSTRG.24536";
scaf_04740	transdecoder	exon	4909	5247	.	+	.	transcript_id "PMZ_0037744-RA.p1"; gene_id "MSTRG.24536";
scaf_04740	transdecoder	CDS	847	1290	.	+	0	transcript_id "PMZ_0037744-RA.p1"; gene_id "MSTRG.24536";
scaf_04740	transdecoder	CDS	4909	5247	.	+	0	transcript_id "PMZ_0037744-RA.p1"; gene_id "MSTRG.24536";
scaf_04740	transdecoder	exon	846	1290	.	+	.	transcript_id "MSTRG.24536.3.p1"; gene_id "MSTRG.24536";
scaf_04740	transdecoder	exon	4909	6409	.	+	.	transcript_id "MSTRG.24536.3.p1"; gene_id "MSTRG.24536";
scaf_04740	transdecoder	exon	6585	8437	.	+	.	transcript_id "MSTRG.24536.3.p1"; gene_id "MSTRG.24536";
scaf_04740	transdecoder	CDS	847	1290	.	+	0	transcript_id "MSTRG.24536.3.p1"; gene_id "MSTRG.24536";
scaf_04740	transdecoder	CDS	4909	5247	.	+	0	transcript_id "MSTRG.24536.3.p1"; gene_id "MSTRG.24536";
scaf_04744	transdecoder	exon	5935	6161	.	-	.	transcript_id "PMZ_0036754-RA.p1"; gene_id "PMZ_0036754";
scaf_04744	transdecoder	exon	11158	11365	.	-	.	transcript_id "PMZ_0036754-RA.p1"; gene_id "PMZ_0036754";
scaf_04744	transdecoder	CDS	5935	6161	.	-	2	transcript_id "PMZ_0036754-RA.p1"; gene_id "PMZ_0036754";
scaf_04744	transdecoder	CDS	11158	11365	.	-	0	transcript_id "PMZ_0036754-RA.p1"; gene_id "PMZ_0036754";
scaf_04747	transdecoder	exon	861	984	.	+	.	transcript_id "PMZ_0001064-RA.p1"; gene_id "PMZ_0001064";
scaf_04747	transdecoder	exon	1340	1482	.	+	.	transcript_id "PMZ_0001064-RA.p1"; gene_id "PMZ_0001064";
scaf_04747	transdecoder	exon	2207	2422	.	+	.	transcript_id "PMZ_0001064-RA.p1"; gene_id "PMZ_0001064";
scaf_04747	transdecoder	CDS	861	984	.	+	0	transcript_id "PMZ_0001064-RA.p1"; gene_id "PMZ_0001064";
scaf_04747	transdecoder	CDS	1340	1482	.	+	2	transcript_id "PMZ_0001064-RA.p1"; gene_id "PMZ_0001064";
scaf_04747	transdecoder	CDS	2207	2422	.	+	0	transcript_id "PMZ_0001064-RA.p1"; gene_id "PMZ_0001064";
scaf_04749	transdecoder	exon	151	269	.	+	.	transcript_id "MSTRG.24535.1.p1"; gene_id "MSTRG.24535";
scaf_04749	transdecoder	exon	1346	1494	.	+	.	transcript_id "MSTRG.24535.1.p1"; gene_id "MSTRG.24535";
scaf_04749	transdecoder	exon	2755	2860	.	+	.	transcript_id "MSTRG.24535.1.p1"; gene_id "MSTRG.24535";
scaf_04749	transdecoder	exon	3816	3939	.	+	.	transcript_id "MSTRG.24535.1.p1"; gene_id "MSTRG.24535";
scaf_04749	transdecoder	exon	5589	5769	.	+	.	transcript_id "MSTRG.24535.1.p1"; gene_id "MSTRG.24535";
scaf_04749	transdecoder	exon	6461	6511	.	+	.	transcript_id "MSTRG.24535.1.p1"; gene_id "MSTRG.24535";
scaf_04749	transdecoder	exon	7891	8004	.	+	.	transcript_id "MSTRG.24535.1.p1"; gene_id "MSTRG.24535";
scaf_04749	transdecoder	CDS	152	269	.	+	0	transcript_id "MSTRG.24535.1.p1"; gene_id "MSTRG.24535";
scaf_04749	transdecoder	CDS	1346	1494	.	+	2	transcript_id "MSTRG.24535.1.p1"; gene_id "MSTRG.24535";
scaf_04749	transdecoder	CDS	2755	2860	.	+	0	transcript_id "MSTRG.24535.1.p1"; gene_id "MSTRG.24535";
scaf_04749	transdecoder	CDS	3816	3939	.	+	2	transcript_id "MSTRG.24535.1.p1"; gene_id "MSTRG.24535";
scaf_04749	transdecoder	CDS	5589	5769	.	+	1	transcript_id "MSTRG.24535.1.p1"; gene_id "MSTRG.24535";
scaf_04749	transdecoder	CDS	6461	6511	.	+	0	transcript_id "MSTRG.24535.1.p1"; gene_id "MSTRG.24535";
scaf_04749	transdecoder	CDS	7891	8004	.	+	0	transcript_id "MSTRG.24535.1.p1"; gene_id "MSTRG.24535";
scaf_04750	transdecoder	exon	2744	2915	.	-	.	transcript_id "PMZ_0047195-RA.p2"; gene_id "MSTRG.24538";
scaf_04750	transdecoder	exon	3709	3840	.	-	.	transcript_id "PMZ_0047195-RA.p2"; gene_id "MSTRG.24538";
scaf_04750	transdecoder	exon	4173	4507	.	-	.	transcript_id "PMZ_0047195-RA.p2"; gene_id "MSTRG.24538";
scaf_04750	transdecoder	exon	12743	12836	.	-	.	transcript_id "PMZ_0047195-RA.p2"; gene_id "MSTRG.24538";
scaf_04750	transdecoder	CDS	2904	2915	.	-	0	transcript_id "PMZ_0047195-RA.p2"; gene_id "MSTRG.24538";
scaf_04750	transdecoder	CDS	3709	3840	.	-	0	transcript_id "PMZ_0047195-RA.p2"; gene_id "MSTRG.24538";
scaf_04750	transdecoder	CDS	4173	4507	.	-	2	transcript_id "PMZ_0047195-RA.p2"; gene_id "MSTRG.24538";
scaf_04750	transdecoder	CDS	12743	12797	.	-	0	transcript_id "PMZ_0047195-RA.p2"; gene_id "MSTRG.24538";
scaf_04753	transdecoder	exon	7898	8263	.	+	.	transcript_id "PMZ_0047977-RA.p1"; gene_id "PMZ_0047977";
scaf_04753	transdecoder	CDS	7898	8263	.	+	0	transcript_id "PMZ_0047977-RA.p1"; gene_id "PMZ_0047977";
scaf_04754	transdecoder	exon	1261	1404	.	-	.	transcript_id "MSTRG.24543.1.p1"; gene_id "MSTRG.24543";
scaf_04754	transdecoder	exon	7459	7569	.	-	.	transcript_id "MSTRG.24543.1.p1"; gene_id "MSTRG.24543";
scaf_04754	transdecoder	exon	8687	8787	.	-	.	transcript_id "MSTRG.24543.1.p1"; gene_id "MSTRG.24543";
scaf_04754	transdecoder	exon	10888	11123	.	-	.	transcript_id "MSTRG.24543.1.p1"; gene_id "MSTRG.24543";
scaf_04754	transdecoder	CDS	1383	1404	.	-	1	transcript_id "MSTRG.24543.1.p1"; gene_id "MSTRG.24543";
scaf_04754	transdecoder	CDS	7459	7569	.	-	1	transcript_id "MSTRG.24543.1.p1"; gene_id "MSTRG.24543";
scaf_04754	transdecoder	CDS	8687	8787	.	-	0	transcript_id "MSTRG.24543.1.p1"; gene_id "MSTRG.24543";
scaf_04754	transdecoder	CDS	10888	10956	.	-	0	transcript_id "MSTRG.24543.1.p1"; gene_id "MSTRG.24543";
scaf_04754	transdecoder	exon	1269	1404	.	-	.	transcript_id "MSTRG.24543.3.p1"; gene_id "MSTRG.24543";
scaf_04754	transdecoder	exon	7459	7569	.	-	.	transcript_id "MSTRG.24543.3.p1"; gene_id "MSTRG.24543";
scaf_04754	transdecoder	exon	8687	9187	.	-	.	transcript_id "MSTRG.24543.3.p1"; gene_id "MSTRG.24543";
scaf_04754	transdecoder	exon	9205	9833	.	-	.	transcript_id "MSTRG.24543.3.p1"; gene_id "MSTRG.24543";
scaf_04754	transdecoder	CDS	1383	1404	.	-	1	transcript_id "MSTRG.24543.3.p1"; gene_id "MSTRG.24543";
scaf_04754	transdecoder	CDS	7459	7569	.	-	1	transcript_id "MSTRG.24543.3.p1"; gene_id "MSTRG.24543";
scaf_04754	transdecoder	CDS	8687	9187	.	-	1	transcript_id "MSTRG.24543.3.p1"; gene_id "MSTRG.24543";
scaf_04754	transdecoder	CDS	9205	9833	.	-	0	transcript_id "MSTRG.24543.3.p1"; gene_id "MSTRG.24543";
scaf_04754	transdecoder	exon	1269	1404	.	-	.	transcript_id "MSTRG.24543.4.p1"; gene_id "MSTRG.24543";
scaf_04754	transdecoder	exon	7459	7569	.	-	.	transcript_id "MSTRG.24543.4.p1"; gene_id "MSTRG.24543";
scaf_04754	transdecoder	exon	8687	9158	.	-	.	transcript_id "MSTRG.24543.4.p1"; gene_id "MSTRG.24543";
scaf_04754	transdecoder	exon	9188	9833	.	-	.	transcript_id "MSTRG.24543.4.p1"; gene_id "MSTRG.24543";
scaf_04754	transdecoder	CDS	1383	1404	.	-	1	transcript_id "MSTRG.24543.4.p1"; gene_id "MSTRG.24543";
scaf_04754	transdecoder	CDS	7459	7569	.	-	1	transcript_id "MSTRG.24543.4.p1"; gene_id "MSTRG.24543";
scaf_04754	transdecoder	CDS	8687	9158	.	-	2	transcript_id "MSTRG.24543.4.p1"; gene_id "MSTRG.24543";
scaf_04754	transdecoder	CDS	9188	9833	.	-	0	transcript_id "MSTRG.24543.4.p1"; gene_id "MSTRG.24543";
scaf_04754	transdecoder	exon	8888	9187	.	-	.	transcript_id "MSTRG.24543.10.p1"; gene_id "MSTRG.24543";
scaf_04754	transdecoder	exon	9238	9805	.	-	.	transcript_id "MSTRG.24543.10.p1"; gene_id "MSTRG.24543";
scaf_04754	transdecoder	CDS	8890	9187	.	-	1	transcript_id "MSTRG.24543.10.p1"; gene_id "MSTRG.24543";
scaf_04754	transdecoder	CDS	9238	9803	.	-	0	transcript_id "MSTRG.24543.10.p1"; gene_id "MSTRG.24543";
scaf_04754	transdecoder	exon	8888	9187	.	-	.	transcript_id "MSTRG.24543.14.p1"; gene_id "MSTRG.24543";
scaf_04754	transdecoder	exon	9238	9269	.	-	.	transcript_id "MSTRG.24543.14.p1"; gene_id "MSTRG.24543";
scaf_04754	transdecoder	exon	9317	9819	.	-	.	transcript_id "MSTRG.24543.14.p1"; gene_id "MSTRG.24543";
scaf_04754	transdecoder	CDS	8888	9187	.	-	0	transcript_id "MSTRG.24543.14.p1"; gene_id "MSTRG.24543";
scaf_04754	transdecoder	CDS	9238	9269	.	-	2	transcript_id "MSTRG.24543.14.p1"; gene_id "MSTRG.24543";
scaf_04754	transdecoder	CDS	9317	9818	.	-	0	transcript_id "MSTRG.24543.14.p1"; gene_id "MSTRG.24543";
scaf_04754	transdecoder	exon	8888	9187	.	-	.	transcript_id "MSTRG.24543.15.p1"; gene_id "MSTRG.24543";
scaf_04754	transdecoder	exon	9226	9248	.	-	.	transcript_id "MSTRG.24543.15.p1"; gene_id "MSTRG.24543";
scaf_04754	transdecoder	exon	9270	9819	.	-	.	transcript_id "MSTRG.24543.15.p1"; gene_id "MSTRG.24543";
scaf_04754	transdecoder	CDS	8890	9187	.	-	1	transcript_id "MSTRG.24543.15.p1"; gene_id "MSTRG.24543";
scaf_04754	transdecoder	CDS	9226	9248	.	-	0	transcript_id "MSTRG.24543.15.p1"; gene_id "MSTRG.24543";
scaf_04754	transdecoder	CDS	9270	9818	.	-	0	transcript_id "MSTRG.24543.15.p1"; gene_id "MSTRG.24543";
scaf_04754	transdecoder	exon	8888	9187	.	-	.	transcript_id "MSTRG.24543.7.p1"; gene_id "MSTRG.24543";
scaf_04754	transdecoder	exon	9234	9819	.	-	.	transcript_id "MSTRG.24543.7.p1"; gene_id "MSTRG.24543";
scaf_04754	transdecoder	CDS	8888	9187	.	-	0	transcript_id "MSTRG.24543.7.p1"; gene_id "MSTRG.24543";
scaf_04754	transdecoder	CDS	9234	9818	.	-	0	transcript_id "MSTRG.24543.7.p1"; gene_id "MSTRG.24543";
scaf_04754	transdecoder	exon	8888	9187	.	-	.	transcript_id "MSTRG.24543.9.p1"; gene_id "MSTRG.24543";
scaf_04754	transdecoder	exon	9226	9269	.	-	.	transcript_id "MSTRG.24543.9.p1"; gene_id "MSTRG.24543";
scaf_04754	transdecoder	exon	9317	9819	.	-	.	transcript_id "MSTRG.24543.9.p1"; gene_id "MSTRG.24543";
scaf_04754	transdecoder	CDS	8888	9187	.	-	0	transcript_id "MSTRG.24543.9.p1"; gene_id "MSTRG.24543";
scaf_04754	transdecoder	CDS	9226	9269	.	-	2	transcript_id "MSTRG.24543.9.p1"; gene_id "MSTRG.24543";
scaf_04754	transdecoder	CDS	9317	9818	.	-	0	transcript_id "MSTRG.24543.9.p1"; gene_id "MSTRG.24543";
scaf_04754	transdecoder	exon	8888	9166	.	-	.	transcript_id "MSTRG.24543.12.p1"; gene_id "MSTRG.24543";
scaf_04754	transdecoder	exon	9188	9260	.	-	.	transcript_id "MSTRG.24543.12.p1"; gene_id "MSTRG.24543";
scaf_04754	transdecoder	exon	9270	9832	.	-	.	transcript_id "MSTRG.24543.12.p1"; gene_id "MSTRG.24543";
scaf_04754	transdecoder	CDS	8889	9166	.	-	2	transcript_id "MSTRG.24543.12.p1"; gene_id "MSTRG.24543";
scaf_04754	transdecoder	CDS	9188	9260	.	-	0	transcript_id "MSTRG.24543.12.p1"; gene_id "MSTRG.24543";
scaf_04754	transdecoder	CDS	9270	9830	.	-	0	transcript_id "MSTRG.24543.12.p1"; gene_id "MSTRG.24543";
scaf_04754	transdecoder	exon	8888	9187	.	-	.	transcript_id "MSTRG.24543.11.p1"; gene_id "MSTRG.24543";
scaf_04754	transdecoder	exon	9234	9269	.	-	.	transcript_id "MSTRG.24543.11.p1"; gene_id "MSTRG.24543";
scaf_04754	transdecoder	exon	9309	9833	.	-	.	transcript_id "MSTRG.24543.11.p1"; gene_id "MSTRG.24543";
scaf_04754	transdecoder	CDS	8888	9187	.	-	0	transcript_id "MSTRG.24543.11.p1"; gene_id "MSTRG.24543";
scaf_04754	transdecoder	CDS	9234	9269	.	-	0	transcript_id "MSTRG.24543.11.p1"; gene_id "MSTRG.24543";
scaf_04754	transdecoder	CDS	9309	9833	.	-	0	transcript_id "MSTRG.24543.11.p1"; gene_id "MSTRG.24543";
scaf_04756	transdecoder	exon	2623	2690	.	-	.	transcript_id "PMZ_0037995-RA.p1"; gene_id "PMZ_0037995";
scaf_04756	transdecoder	exon	4970	5189	.	-	.	transcript_id "PMZ_0037995-RA.p1"; gene_id "PMZ_0037995";
scaf_04756	transdecoder	exon	6119	6309	.	-	.	transcript_id "PMZ_0037995-RA.p1"; gene_id "PMZ_0037995";
scaf_04756	transdecoder	exon	7907	7925	.	-	.	transcript_id "PMZ_0037995-RA.p1"; gene_id "PMZ_0037995";
scaf_04756	transdecoder	CDS	2623	2690	.	-	2	transcript_id "PMZ_0037995-RA.p1"; gene_id "PMZ_0037995";
scaf_04756	transdecoder	CDS	4970	5189	.	-	0	transcript_id "PMZ_0037995-RA.p1"; gene_id "PMZ_0037995";
scaf_04756	transdecoder	CDS	6119	6309	.	-	2	transcript_id "PMZ_0037995-RA.p1"; gene_id "PMZ_0037995";
scaf_04756	transdecoder	CDS	7907	7925	.	-	0	transcript_id "PMZ_0037995-RA.p1"; gene_id "PMZ_0037995";
scaf_04759	transdecoder	exon	10215	10317	.	-	.	transcript_id "PMZ_0047855-RA.p1"; gene_id "PMZ_0047855";
scaf_04759	transdecoder	exon	11943	12640	.	-	.	transcript_id "PMZ_0047855-RA.p1"; gene_id "PMZ_0047855";
scaf_04759	transdecoder	CDS	10215	10317	.	-	1	transcript_id "PMZ_0047855-RA.p1"; gene_id "PMZ_0047855";
scaf_04759	transdecoder	CDS	11943	12640	.	-	0	transcript_id "PMZ_0047855-RA.p1"; gene_id "PMZ_0047855";
scaf_04761	transdecoder	exon	4212	4491	.	-	.	transcript_id "MSTRG.24541.1.p2"; gene_id "MSTRG.24541";
scaf_04761	transdecoder	exon	5286	5504	.	-	.	transcript_id "MSTRG.24541.1.p2"; gene_id "MSTRG.24541";
scaf_04761	transdecoder	CDS	4284	4491	.	-	1	transcript_id "MSTRG.24541.1.p2"; gene_id "MSTRG.24541";
scaf_04761	transdecoder	CDS	5286	5383	.	-	0	transcript_id "MSTRG.24541.1.p2"; gene_id "MSTRG.24541";
scaf_04762	transdecoder	exon	1230	1238	.	+	.	transcript_id "PMZ_0047205-RA.p1"; gene_id "PMZ_0047205";
scaf_04762	transdecoder	exon	3639	3715	.	+	.	transcript_id "PMZ_0047205-RA.p1"; gene_id "PMZ_0047205";
scaf_04762	transdecoder	exon	4030	4143	.	+	.	transcript_id "PMZ_0047205-RA.p1"; gene_id "PMZ_0047205";
scaf_04762	transdecoder	exon	4656	5232	.	+	.	transcript_id "PMZ_0047205-RA.p1"; gene_id "PMZ_0047205";
scaf_04762	transdecoder	exon	6753	7049	.	+	.	transcript_id "PMZ_0047205-RA.p1"; gene_id "PMZ_0047205";
scaf_04762	transdecoder	CDS	1230	1238	.	+	0	transcript_id "PMZ_0047205-RA.p1"; gene_id "PMZ_0047205";
scaf_04762	transdecoder	CDS	3639	3715	.	+	0	transcript_id "PMZ_0047205-RA.p1"; gene_id "PMZ_0047205";
scaf_04762	transdecoder	CDS	4030	4143	.	+	1	transcript_id "PMZ_0047205-RA.p1"; gene_id "PMZ_0047205";
scaf_04762	transdecoder	CDS	4656	5232	.	+	1	transcript_id "PMZ_0047205-RA.p1"; gene_id "PMZ_0047205";
scaf_04762	transdecoder	CDS	6753	7049	.	+	0	transcript_id "PMZ_0047205-RA.p1"; gene_id "PMZ_0047205";
scaf_04767	transdecoder	exon	1577	1782	.	+	.	transcript_id "PMZ_0037048-RA.p1"; gene_id "MSTRG.24547";
scaf_04767	transdecoder	exon	4039	4180	.	+	.	transcript_id "PMZ_0037048-RA.p1"; gene_id "MSTRG.24547";
scaf_04767	transdecoder	exon	5338	5550	.	+	.	transcript_id "PMZ_0037048-RA.p1"; gene_id "MSTRG.24547";
scaf_04767	transdecoder	CDS	1577	1782	.	+	0	transcript_id "PMZ_0037048-RA.p1"; gene_id "MSTRG.24547";
scaf_04767	transdecoder	CDS	4039	4180	.	+	1	transcript_id "PMZ_0037048-RA.p1"; gene_id "MSTRG.24547";
scaf_04767	transdecoder	CDS	5338	5550	.	+	0	transcript_id "PMZ_0037048-RA.p1"; gene_id "MSTRG.24547";
scaf_04767	transdecoder	exon	9060	9285	.	+	.	transcript_id "MSTRG.24549.1.p1"; gene_id "MSTRG.24549";
scaf_04767	transdecoder	exon	9569	10200	.	+	.	transcript_id "MSTRG.24549.1.p1"; gene_id "MSTRG.24549";
scaf_04767	transdecoder	exon	10223	10550	.	+	.	transcript_id "MSTRG.24549.1.p1"; gene_id "MSTRG.24549";
scaf_04767	transdecoder	exon	10611	10729	.	+	.	transcript_id "MSTRG.24549.1.p1"; gene_id "MSTRG.24549";
scaf_04767	transdecoder	CDS	9719	10200	.	+	0	transcript_id "MSTRG.24549.1.p1"; gene_id "MSTRG.24549";
scaf_04767	transdecoder	CDS	10223	10550	.	+	1	transcript_id "MSTRG.24549.1.p1"; gene_id "MSTRG.24549";
scaf_04767	transdecoder	CDS	10611	10727	.	+	0	transcript_id "MSTRG.24549.1.p1"; gene_id "MSTRG.24549";
scaf_04767	transdecoder	exon	9060	9285	.	+	.	transcript_id "MSTRG.24549.2.p1"; gene_id "MSTRG.24549";
scaf_04767	transdecoder	exon	9627	9738	.	+	.	transcript_id "MSTRG.24549.2.p1"; gene_id "MSTRG.24549";
scaf_04767	transdecoder	exon	10042	10200	.	+	.	transcript_id "MSTRG.24549.2.p1"; gene_id "MSTRG.24549";
scaf_04767	transdecoder	exon	10223	10550	.	+	.	transcript_id "MSTRG.24549.2.p1"; gene_id "MSTRG.24549";
scaf_04767	transdecoder	exon	10611	10729	.	+	.	transcript_id "MSTRG.24549.2.p1"; gene_id "MSTRG.24549";
scaf_04767	transdecoder	CDS	9719	9738	.	+	0	transcript_id "MSTRG.24549.2.p1"; gene_id "MSTRG.24549";
scaf_04767	transdecoder	CDS	10042	10200	.	+	1	transcript_id "MSTRG.24549.2.p1"; gene_id "MSTRG.24549";
scaf_04767	transdecoder	CDS	10223	10550	.	+	1	transcript_id "MSTRG.24549.2.p1"; gene_id "MSTRG.24549";
scaf_04767	transdecoder	CDS	10611	10727	.	+	0	transcript_id "MSTRG.24549.2.p1"; gene_id "MSTRG.24549";
scaf_04767	transdecoder	exon	9111	9285	.	+	.	transcript_id "MSTRG.24549.3.p1"; gene_id "MSTRG.24549";
scaf_04767	transdecoder	exon	9627	10710	.	+	.	transcript_id "MSTRG.24549.3.p1"; gene_id "MSTRG.24549";
scaf_04767	transdecoder	CDS	9719	10618	.	+	0	transcript_id "MSTRG.24549.3.p1"; gene_id "MSTRG.24549";
scaf_04767	transdecoder	exon	9145	9285	.	+	.	transcript_id "MSTRG.24549.4.p1"; gene_id "MSTRG.24549";
scaf_04767	transdecoder	exon	9627	9934	.	+	.	transcript_id "MSTRG.24549.4.p1"; gene_id "MSTRG.24549";
scaf_04767	transdecoder	exon	10104	10200	.	+	.	transcript_id "MSTRG.24549.4.p1"; gene_id "MSTRG.24549";
scaf_04767	transdecoder	exon	10223	10550	.	+	.	transcript_id "MSTRG.24549.4.p1"; gene_id "MSTRG.24549";
scaf_04767	transdecoder	exon	10611	10776	.	+	.	transcript_id "MSTRG.24549.4.p1"; gene_id "MSTRG.24549";
scaf_04767	transdecoder	CDS	9719	9934	.	+	0	transcript_id "MSTRG.24549.4.p1"; gene_id "MSTRG.24549";
scaf_04767	transdecoder	CDS	10104	10200	.	+	0	transcript_id "MSTRG.24549.4.p1"; gene_id "MSTRG.24549";
scaf_04767	transdecoder	CDS	10223	10550	.	+	2	transcript_id "MSTRG.24549.4.p1"; gene_id "MSTRG.24549";
scaf_04767	transdecoder	CDS	10611	10677	.	+	1	transcript_id "MSTRG.24549.4.p1"; gene_id "MSTRG.24549";
scaf_04767	transdecoder	exon	9159	9285	.	+	.	transcript_id "MSTRG.24549.6.p1"; gene_id "MSTRG.24549";
scaf_04767	transdecoder	exon	9627	9841	.	+	.	transcript_id "MSTRG.24549.6.p1"; gene_id "MSTRG.24549";
scaf_04767	transdecoder	exon	10223	10729	.	+	.	transcript_id "MSTRG.24549.6.p1"; gene_id "MSTRG.24549";
scaf_04767	transdecoder	CDS	9719	9841	.	+	0	transcript_id "MSTRG.24549.6.p1"; gene_id "MSTRG.24549";
scaf_04767	transdecoder	CDS	10223	10618	.	+	0	transcript_id "MSTRG.24549.6.p1"; gene_id "MSTRG.24549";
scaf_04767	transdecoder	exon	9170	9841	.	+	.	transcript_id "MSTRG.24549.7.p4"; gene_id "MSTRG.24549";
scaf_04767	transdecoder	exon	10223	10550	.	+	.	transcript_id "MSTRG.24549.7.p4"; gene_id "MSTRG.24549";
scaf_04767	transdecoder	exon	10611	10729	.	+	.	transcript_id "MSTRG.24549.7.p4"; gene_id "MSTRG.24549";
scaf_04767	transdecoder	CDS	9719	9841	.	+	0	transcript_id "MSTRG.24549.7.p4"; gene_id "MSTRG.24549";
scaf_04767	transdecoder	CDS	10223	10550	.	+	0	transcript_id "MSTRG.24549.7.p4"; gene_id "MSTRG.24549";
scaf_04767	transdecoder	CDS	10611	10618	.	+	2	transcript_id "MSTRG.24549.7.p4"; gene_id "MSTRG.24549";
scaf_04767	transdecoder	exon	9171	9285	.	+	.	transcript_id "MSTRG.24549.8.p1"; gene_id "MSTRG.24549";
scaf_04767	transdecoder	exon	9627	9843	.	+	.	transcript_id "MSTRG.24549.8.p1"; gene_id "MSTRG.24549";
scaf_04767	transdecoder	exon	10431	10703	.	+	.	transcript_id "MSTRG.24549.8.p1"; gene_id "MSTRG.24549";
scaf_04767	transdecoder	CDS	9719	9843	.	+	0	transcript_id "MSTRG.24549.8.p1"; gene_id "MSTRG.24549";
scaf_04767	transdecoder	CDS	10431	10677	.	+	1	transcript_id "MSTRG.24549.8.p1"; gene_id "MSTRG.24549";
scaf_04767	transdecoder	exon	9742	10217	.	+	.	transcript_id "MSTRG.24549.9.p3"; gene_id "MSTRG.24549";
scaf_04767	transdecoder	exon	10408	10729	.	+	.	transcript_id "MSTRG.24549.9.p3"; gene_id "MSTRG.24549";
scaf_04767	transdecoder	CDS	9742	10217	.	+	0	transcript_id "MSTRG.24549.9.p3"; gene_id "MSTRG.24549";
scaf_04767	transdecoder	CDS	10408	10618	.	+	1	transcript_id "MSTRG.24549.9.p3"; gene_id "MSTRG.24549";
scaf_04771	transdecoder	exon	3713	3816	.	+	.	transcript_id "PMZ_0038702-RA.p1"; gene_id "PMZ_0038702";
scaf_04771	transdecoder	exon	12333	12528	.	+	.	transcript_id "PMZ_0038702-RA.p1"; gene_id "PMZ_0038702";
scaf_04771	transdecoder	CDS	3713	3816	.	+	0	transcript_id "PMZ_0038702-RA.p1"; gene_id "PMZ_0038702";
scaf_04771	transdecoder	CDS	12333	12528	.	+	1	transcript_id "PMZ_0038702-RA.p1"; gene_id "PMZ_0038702";
scaf_04774	transdecoder	exon	7083	8127	.	-	.	transcript_id "PMZ_0047868-RA.p2"; gene_id "PMZ_0047868";
scaf_04774	transdecoder	CDS	7083	8126	.	-	0	transcript_id "PMZ_0047868-RA.p2"; gene_id "PMZ_0047868";
scaf_04775	transdecoder	exon	4905	6412	.	-	.	transcript_id "MSTRG.24544.1.p1"; gene_id "MSTRG.24544";
scaf_04775	transdecoder	exon	11101	11202	.	-	.	transcript_id "MSTRG.24544.1.p1"; gene_id "MSTRG.24544";
scaf_04775	transdecoder	exon	11484	11707	.	-	.	transcript_id "MSTRG.24544.1.p1"; gene_id "MSTRG.24544";
scaf_04775	transdecoder	CDS	4906	6412	.	-	1	transcript_id "MSTRG.24544.1.p1"; gene_id "MSTRG.24544";
scaf_04775	transdecoder	CDS	11101	11202	.	-	1	transcript_id "MSTRG.24544.1.p1"; gene_id "MSTRG.24544";
scaf_04775	transdecoder	CDS	11484	11602	.	-	0	transcript_id "MSTRG.24544.1.p1"; gene_id "MSTRG.24544";
scaf_04775	transdecoder	exon	10832	10943	.	-	.	transcript_id "PMZ_0047583-RA.p1"; gene_id "MSTRG.24544";
scaf_04775	transdecoder	exon	11101	11202	.	-	.	transcript_id "PMZ_0047583-RA.p1"; gene_id "MSTRG.24544";
scaf_04775	transdecoder	exon	11484	11602	.	-	.	transcript_id "PMZ_0047583-RA.p1"; gene_id "MSTRG.24544";
scaf_04775	transdecoder	CDS	10832	10943	.	-	1	transcript_id "PMZ_0047583-RA.p1"; gene_id "MSTRG.24544";
scaf_04775	transdecoder	CDS	11101	11202	.	-	1	transcript_id "PMZ_0047583-RA.p1"; gene_id "MSTRG.24544";
scaf_04775	transdecoder	CDS	11484	11602	.	-	0	transcript_id "PMZ_0047583-RA.p1"; gene_id "MSTRG.24544";
scaf_04776	transdecoder	exon	6169	7211	.	+	.	transcript_id "MSTRG.24545.1.p1"; gene_id "MSTRG.24545";
scaf_04776	transdecoder	exon	8183	8388	.	+	.	transcript_id "MSTRG.24545.1.p1"; gene_id "MSTRG.24545";
scaf_04776	transdecoder	exon	9089	9294	.	+	.	transcript_id "MSTRG.24545.1.p1"; gene_id "MSTRG.24545";
scaf_04776	transdecoder	exon	10510	10615	.	+	.	transcript_id "MSTRG.24545.1.p1"; gene_id "MSTRG.24545";
scaf_04776	transdecoder	exon	11858	12349	.	+	.	transcript_id "MSTRG.24545.1.p1"; gene_id "MSTRG.24545";
scaf_04776	transdecoder	CDS	7208	7211	.	+	0	transcript_id "MSTRG.24545.1.p1"; gene_id "MSTRG.24545";
scaf_04776	transdecoder	CDS	8183	8388	.	+	2	transcript_id "MSTRG.24545.1.p1"; gene_id "MSTRG.24545";
scaf_04776	transdecoder	CDS	9089	9294	.	+	0	transcript_id "MSTRG.24545.1.p1"; gene_id "MSTRG.24545";
scaf_04776	transdecoder	CDS	10510	10615	.	+	1	transcript_id "MSTRG.24545.1.p1"; gene_id "MSTRG.24545";
scaf_04776	transdecoder	CDS	11858	12238	.	+	0	transcript_id "MSTRG.24545.1.p1"; gene_id "MSTRG.24545";
scaf_04776	transdecoder	exon	6715	6925	.	+	.	transcript_id "PMZ_0000155-RA.p1"; gene_id "MSTRG.24545";
scaf_04776	transdecoder	exon	8183	8388	.	+	.	transcript_id "PMZ_0000155-RA.p1"; gene_id "MSTRG.24545";
scaf_04776	transdecoder	exon	9089	9294	.	+	.	transcript_id "PMZ_0000155-RA.p1"; gene_id "MSTRG.24545";
scaf_04776	transdecoder	exon	10510	10576	.	+	.	transcript_id "PMZ_0000155-RA.p1"; gene_id "MSTRG.24545";
scaf_04776	transdecoder	exon	11858	12238	.	+	.	transcript_id "PMZ_0000155-RA.p1"; gene_id "MSTRG.24545";
scaf_04776	transdecoder	CDS	6715	6925	.	+	0	transcript_id "PMZ_0000155-RA.p1"; gene_id "MSTRG.24545";
scaf_04776	transdecoder	CDS	8183	8388	.	+	2	transcript_id "PMZ_0000155-RA.p1"; gene_id "MSTRG.24545";
scaf_04776	transdecoder	CDS	9089	9294	.	+	0	transcript_id "PMZ_0000155-RA.p1"; gene_id "MSTRG.24545";
scaf_04776	transdecoder	CDS	10510	10576	.	+	1	transcript_id "PMZ_0000155-RA.p1"; gene_id "MSTRG.24545";
scaf_04776	transdecoder	CDS	11858	12238	.	+	0	transcript_id "PMZ_0000155-RA.p1"; gene_id "MSTRG.24545";
scaf_04778	transdecoder	exon	92	249	.	-	.	transcript_id "PMZ_0047165-RA.p1"; gene_id "PMZ_0047165";
scaf_04778	transdecoder	exon	688	909	.	-	.	transcript_id "PMZ_0047165-RA.p1"; gene_id "PMZ_0047165";
scaf_04778	transdecoder	exon	1534	1738	.	-	.	transcript_id "PMZ_0047165-RA.p1"; gene_id "PMZ_0047165";
scaf_04778	transdecoder	exon	3579	3653	.	-	.	transcript_id "PMZ_0047165-RA.p1"; gene_id "PMZ_0047165";
scaf_04778	transdecoder	exon	4864	5053	.	-	.	transcript_id "PMZ_0047165-RA.p1"; gene_id "PMZ_0047165";
scaf_04778	transdecoder	exon	8770	8888	.	-	.	transcript_id "PMZ_0047165-RA.p1"; gene_id "PMZ_0047165";
scaf_04778	transdecoder	CDS	92	249	.	-	2	transcript_id "PMZ_0047165-RA.p1"; gene_id "PMZ_0047165";
scaf_04778	transdecoder	CDS	688	909	.	-	2	transcript_id "PMZ_0047165-RA.p1"; gene_id "PMZ_0047165";
scaf_04778	transdecoder	CDS	1534	1738	.	-	0	transcript_id "PMZ_0047165-RA.p1"; gene_id "PMZ_0047165";
scaf_04778	transdecoder	CDS	3579	3653	.	-	0	transcript_id "PMZ_0047165-RA.p1"; gene_id "PMZ_0047165";
scaf_04778	transdecoder	CDS	4864	5053	.	-	1	transcript_id "PMZ_0047165-RA.p1"; gene_id "PMZ_0047165";
scaf_04778	transdecoder	CDS	8770	8888	.	-	0	transcript_id "PMZ_0047165-RA.p1"; gene_id "PMZ_0047165";
scaf_04779	transdecoder	exon	51	365	.	+	.	transcript_id "MSTRG.24546.1.p1"; gene_id "MSTRG.24546";
scaf_04779	transdecoder	exon	385	1462	.	+	.	transcript_id "MSTRG.24546.1.p1"; gene_id "MSTRG.24546";
scaf_04779	transdecoder	CDS	51	365	.	+	0	transcript_id "MSTRG.24546.1.p1"; gene_id "MSTRG.24546";
scaf_04779	transdecoder	CDS	385	564	.	+	0	transcript_id "MSTRG.24546.1.p1"; gene_id "MSTRG.24546";
scaf_04782	transdecoder	exon	5996	6253	.	+	.	transcript_id "PMZ_0047157-RA.p1"; gene_id "PMZ_0047157";
scaf_04782	transdecoder	exon	7257	7470	.	+	.	transcript_id "PMZ_0047157-RA.p1"; gene_id "PMZ_0047157";
scaf_04782	transdecoder	exon	8203	8403	.	+	.	transcript_id "PMZ_0047157-RA.p1"; gene_id "PMZ_0047157";
scaf_04782	transdecoder	exon	9949	10126	.	+	.	transcript_id "PMZ_0047157-RA.p1"; gene_id "PMZ_0047157";
scaf_04782	transdecoder	exon	10910	11036	.	+	.	transcript_id "PMZ_0047157-RA.p1"; gene_id "PMZ_0047157";
scaf_04782	transdecoder	exon	12681	12758	.	+	.	transcript_id "PMZ_0047157-RA.p1"; gene_id "PMZ_0047157";
scaf_04782	transdecoder	CDS	5996	6253	.	+	0	transcript_id "PMZ_0047157-RA.p1"; gene_id "PMZ_0047157";
scaf_04782	transdecoder	CDS	7257	7470	.	+	0	transcript_id "PMZ_0047157-RA.p1"; gene_id "PMZ_0047157";
scaf_04782	transdecoder	CDS	8203	8403	.	+	2	transcript_id "PMZ_0047157-RA.p1"; gene_id "PMZ_0047157";
scaf_04782	transdecoder	CDS	9949	10126	.	+	2	transcript_id "PMZ_0047157-RA.p1"; gene_id "PMZ_0047157";
scaf_04782	transdecoder	CDS	10910	11036	.	+	1	transcript_id "PMZ_0047157-RA.p1"; gene_id "PMZ_0047157";
scaf_04782	transdecoder	CDS	12681	12758	.	+	0	transcript_id "PMZ_0047157-RA.p1"; gene_id "PMZ_0047157";
scaf_04784	transdecoder	exon	5972	6145	.	+	.	transcript_id "PMZ_0036621-RA.p1"; gene_id "MSTRG.24550";
scaf_04784	transdecoder	exon	6239	6339	.	+	.	transcript_id "PMZ_0036621-RA.p1"; gene_id "MSTRG.24550";
scaf_04784	transdecoder	exon	6710	7012	.	+	.	transcript_id "PMZ_0036621-RA.p1"; gene_id "MSTRG.24550";
scaf_04784	transdecoder	exon	7104	7200	.	+	.	transcript_id "PMZ_0036621-RA.p1"; gene_id "MSTRG.24550";
scaf_04784	transdecoder	exon	7524	7695	.	+	.	transcript_id "PMZ_0036621-RA.p1"; gene_id "MSTRG.24550";
scaf_04784	transdecoder	exon	7952	8200	.	+	.	transcript_id "PMZ_0036621-RA.p1"; gene_id "MSTRG.24550";
scaf_04784	transdecoder	CDS	5972	6145	.	+	0	transcript_id "PMZ_0036621-RA.p1"; gene_id "MSTRG.24550";
scaf_04784	transdecoder	CDS	6239	6339	.	+	0	transcript_id "PMZ_0036621-RA.p1"; gene_id "MSTRG.24550";
scaf_04784	transdecoder	CDS	6710	7012	.	+	1	transcript_id "PMZ_0036621-RA.p1"; gene_id "MSTRG.24550";
scaf_04784	transdecoder	CDS	7104	7200	.	+	1	transcript_id "PMZ_0036621-RA.p1"; gene_id "MSTRG.24550";
scaf_04784	transdecoder	CDS	7524	7695	.	+	0	transcript_id "PMZ_0036621-RA.p1"; gene_id "MSTRG.24550";
scaf_04784	transdecoder	CDS	7952	8055	.	+	2	transcript_id "PMZ_0036621-RA.p1"; gene_id "MSTRG.24550";
scaf_04791	transdecoder	exon	4524	4712	.	-	.	transcript_id "PMZ_0047095-RA.p1"; gene_id "MSTRG.24555";
scaf_04791	transdecoder	exon	6038	6148	.	-	.	transcript_id "PMZ_0047095-RA.p1"; gene_id "MSTRG.24555";
scaf_04791	transdecoder	exon	7025	7081	.	-	.	transcript_id "PMZ_0047095-RA.p1"; gene_id "MSTRG.24555";
scaf_04791	transdecoder	exon	8195	8245	.	-	.	transcript_id "PMZ_0047095-RA.p1"; gene_id "MSTRG.24555";
scaf_04791	transdecoder	CDS	4524	4712	.	-	0	transcript_id "PMZ_0047095-RA.p1"; gene_id "MSTRG.24555";
scaf_04791	transdecoder	CDS	6038	6148	.	-	0	transcript_id "PMZ_0047095-RA.p1"; gene_id "MSTRG.24555";
scaf_04791	transdecoder	CDS	7025	7081	.	-	0	transcript_id "PMZ_0047095-RA.p1"; gene_id "MSTRG.24555";
scaf_04791	transdecoder	CDS	8195	8245	.	-	0	transcript_id "PMZ_0047095-RA.p1"; gene_id "MSTRG.24555";
scaf_04791	transdecoder	exon	4569	4712	.	-	.	transcript_id "MSTRG.24555.2.p1"; gene_id "MSTRG.24555";
scaf_04791	transdecoder	exon	6038	6148	.	-	.	transcript_id "MSTRG.24555.2.p1"; gene_id "MSTRG.24555";
scaf_04791	transdecoder	exon	7025	7100	.	-	.	transcript_id "MSTRG.24555.2.p1"; gene_id "MSTRG.24555";
scaf_04791	transdecoder	exon	8297	8920	.	-	.	transcript_id "MSTRG.24555.2.p1"; gene_id "MSTRG.24555";
scaf_04791	transdecoder	CDS	4569	4712	.	-	0	transcript_id "MSTRG.24555.2.p1"; gene_id "MSTRG.24555";
scaf_04791	transdecoder	CDS	6038	6148	.	-	0	transcript_id "MSTRG.24555.2.p1"; gene_id "MSTRG.24555";
scaf_04791	transdecoder	CDS	7025	7100	.	-	1	transcript_id "MSTRG.24555.2.p1"; gene_id "MSTRG.24555";
scaf_04791	transdecoder	CDS	8297	8919	.	-	0	transcript_id "MSTRG.24555.2.p1"; gene_id "MSTRG.24555";
scaf_04794	transdecoder	exon	6212	6570	.	-	.	transcript_id "MSTRG.24556.1.p1"; gene_id "MSTRG.24556";
scaf_04794	transdecoder	exon	7067	7262	.	-	.	transcript_id "MSTRG.24556.1.p1"; gene_id "MSTRG.24556";
scaf_04794	transdecoder	CDS	6252	6570	.	-	1	transcript_id "MSTRG.24556.1.p1"; gene_id "MSTRG.24556";
scaf_04794	transdecoder	CDS	7067	7191	.	-	0	transcript_id "MSTRG.24556.1.p1"; gene_id "MSTRG.24556";
scaf_04801	transdecoder	exon	9370	9474	.	+	.	transcript_id "MSTRG.24563.2.p1"; gene_id "MSTRG.24563";
scaf_04801	transdecoder	exon	10100	10744	.	+	.	transcript_id "MSTRG.24563.2.p1"; gene_id "MSTRG.24563";
scaf_04801	transdecoder	exon	11030	11113	.	+	.	transcript_id "MSTRG.24563.2.p1"; gene_id "MSTRG.24563";
scaf_04801	transdecoder	CDS	9370	9474	.	+	0	transcript_id "MSTRG.24563.2.p1"; gene_id "MSTRG.24563";
scaf_04801	transdecoder	CDS	10100	10744	.	+	0	transcript_id "MSTRG.24563.2.p1"; gene_id "MSTRG.24563";
scaf_04801	transdecoder	CDS	11030	11113	.	+	0	transcript_id "MSTRG.24563.2.p1"; gene_id "MSTRG.24563";
scaf_04801	transdecoder	exon	9370	9474	.	+	.	transcript_id "MSTRG.24563.3.p1"; gene_id "MSTRG.24563";
scaf_04801	transdecoder	exon	10573	10744	.	+	.	transcript_id "MSTRG.24563.3.p1"; gene_id "MSTRG.24563";
scaf_04801	transdecoder	exon	11072	11118	.	+	.	transcript_id "MSTRG.24563.3.p1"; gene_id "MSTRG.24563";
scaf_04801	transdecoder	CDS	9370	9474	.	+	0	transcript_id "MSTRG.24563.3.p1"; gene_id "MSTRG.24563";
scaf_04801	transdecoder	CDS	10573	10744	.	+	0	transcript_id "MSTRG.24563.3.p1"; gene_id "MSTRG.24563";
scaf_04801	transdecoder	CDS	11072	11118	.	+	2	transcript_id "MSTRG.24563.3.p1"; gene_id "MSTRG.24563";
scaf_04801	transdecoder	exon	9975	10074	.	+	.	transcript_id "MSTRG.24563.6.p1"; gene_id "MSTRG.24563";
scaf_04801	transdecoder	exon	10912	11118	.	+	.	transcript_id "MSTRG.24563.6.p1"; gene_id "MSTRG.24563";
scaf_04801	transdecoder	CDS	9975	10074	.	+	0	transcript_id "MSTRG.24563.6.p1"; gene_id "MSTRG.24563";
scaf_04801	transdecoder	CDS	10912	11117	.	+	2	transcript_id "MSTRG.24563.6.p1"; gene_id "MSTRG.24563";
scaf_04801	transdecoder	exon	10532	10744	.	+	.	transcript_id "MSTRG.24563.7.p2"; gene_id "MSTRG.24563";
scaf_04801	transdecoder	exon	10924	11240	.	+	.	transcript_id "MSTRG.24563.7.p2"; gene_id "MSTRG.24563";
scaf_04801	transdecoder	CDS	10533	10744	.	+	0	transcript_id "MSTRG.24563.7.p2"; gene_id "MSTRG.24563";
scaf_04801	transdecoder	CDS	10924	11239	.	+	1	transcript_id "MSTRG.24563.7.p2"; gene_id "MSTRG.24563";
scaf_04802	transdecoder	exon	1	165	.	-	.	transcript_id "MSTRG.24562.1.p1"; gene_id "MSTRG.24562";
scaf_04802	transdecoder	exon	1015	1237	.	-	.	transcript_id "MSTRG.24562.1.p1"; gene_id "MSTRG.24562";
scaf_04802	transdecoder	CDS	3	165	.	-	1	transcript_id "MSTRG.24562.1.p1"; gene_id "MSTRG.24562";
scaf_04802	transdecoder	CDS	1015	1235	.	-	0	transcript_id "MSTRG.24562.1.p1"; gene_id "MSTRG.24562";
scaf_04805	transdecoder	exon	5018	5216	.	+	.	transcript_id "MSTRG.24564.2.p1"; gene_id "MSTRG.24564";
scaf_04805	transdecoder	exon	5782	5920	.	+	.	transcript_id "MSTRG.24564.2.p1"; gene_id "MSTRG.24564";
scaf_04805	transdecoder	exon	6782	7634	.	+	.	transcript_id "MSTRG.24564.2.p1"; gene_id "MSTRG.24564";
scaf_04805	transdecoder	CDS	5115	5216	.	+	0	transcript_id "MSTRG.24564.2.p1"; gene_id "MSTRG.24564";
scaf_04805	transdecoder	CDS	5782	5920	.	+	0	transcript_id "MSTRG.24564.2.p1"; gene_id "MSTRG.24564";
scaf_04805	transdecoder	CDS	6782	6933	.	+	2	transcript_id "MSTRG.24564.2.p1"; gene_id "MSTRG.24564";
scaf_04810	transdecoder	exon	2251	2895	.	-	.	transcript_id "MSTRG.24567.1.p2"; gene_id "MSTRG.24567";
scaf_04810	transdecoder	exon	4354	4901	.	-	.	transcript_id "MSTRG.24567.1.p2"; gene_id "MSTRG.24567";
scaf_04810	transdecoder	CDS	2858	2895	.	-	2	transcript_id "MSTRG.24567.1.p2"; gene_id "MSTRG.24567";
scaf_04810	transdecoder	CDS	4354	4900	.	-	0	transcript_id "MSTRG.24567.1.p2"; gene_id "MSTRG.24567";
scaf_04813	transdecoder	exon	8945	9240	.	+	.	transcript_id "PMZ_0038158-RA.p1"; gene_id "MSTRG.24569";
scaf_04813	transdecoder	exon	11237	11429	.	+	.	transcript_id "PMZ_0038158-RA.p1"; gene_id "MSTRG.24569";
scaf_04813	transdecoder	exon	11573	11905	.	+	.	transcript_id "PMZ_0038158-RA.p1"; gene_id "MSTRG.24569";
scaf_04813	transdecoder	CDS	8945	9240	.	+	0	transcript_id "PMZ_0038158-RA.p1"; gene_id "MSTRG.24569";
scaf_04813	transdecoder	CDS	11237	11429	.	+	1	transcript_id "PMZ_0038158-RA.p1"; gene_id "MSTRG.24569";
scaf_04813	transdecoder	CDS	11573	11905	.	+	0	transcript_id "PMZ_0038158-RA.p1"; gene_id "MSTRG.24569";
scaf_04814	transdecoder	exon	500	664	.	-	.	transcript_id "PMZ_0037162-RA.p1"; gene_id "PMZ_0037162";
scaf_04814	transdecoder	exon	3609	3687	.	-	.	transcript_id "PMZ_0037162-RA.p1"; gene_id "PMZ_0037162";
scaf_04814	transdecoder	exon	5073	5270	.	-	.	transcript_id "PMZ_0037162-RA.p1"; gene_id "PMZ_0037162";
scaf_04814	transdecoder	exon	7982	8265	.	-	.	transcript_id "PMZ_0037162-RA.p1"; gene_id "PMZ_0037162";
scaf_04814	transdecoder	CDS	500	664	.	-	0	transcript_id "PMZ_0037162-RA.p1"; gene_id "PMZ_0037162";
scaf_04814	transdecoder	CDS	3609	3687	.	-	1	transcript_id "PMZ_0037162-RA.p1"; gene_id "PMZ_0037162";
scaf_04814	transdecoder	CDS	5073	5270	.	-	1	transcript_id "PMZ_0037162-RA.p1"; gene_id "PMZ_0037162";
scaf_04814	transdecoder	CDS	7982	8265	.	-	0	transcript_id "PMZ_0037162-RA.p1"; gene_id "PMZ_0037162";
scaf_04815	transdecoder	exon	3946	4120	.	+	.	transcript_id "MSTRG.24570.1.p1"; gene_id "MSTRG.24570";
scaf_04815	transdecoder	exon	7694	7824	.	+	.	transcript_id "MSTRG.24570.1.p1"; gene_id "MSTRG.24570";
scaf_04815	transdecoder	exon	8960	9060	.	+	.	transcript_id "MSTRG.24570.1.p1"; gene_id "MSTRG.24570";
scaf_04815	transdecoder	exon	11944	12299	.	+	.	transcript_id "MSTRG.24570.1.p1"; gene_id "MSTRG.24570";
scaf_04815	transdecoder	CDS	7713	7824	.	+	0	transcript_id "MSTRG.24570.1.p1"; gene_id "MSTRG.24570";
scaf_04815	transdecoder	CDS	8960	9060	.	+	2	transcript_id "MSTRG.24570.1.p1"; gene_id "MSTRG.24570";
scaf_04815	transdecoder	CDS	11944	12102	.	+	0	transcript_id "MSTRG.24570.1.p1"; gene_id "MSTRG.24570";
scaf_04820	transdecoder	exon	5357	5912	.	+	.	transcript_id "MSTRG.24571.1.p2"; gene_id "MSTRG.24571";
scaf_04820	transdecoder	exon	6657	6855	.	+	.	transcript_id "MSTRG.24571.1.p2"; gene_id "MSTRG.24571";
scaf_04820	transdecoder	exon	7540	7680	.	+	.	transcript_id "MSTRG.24571.1.p2"; gene_id "MSTRG.24571";
scaf_04820	transdecoder	CDS	5839	5912	.	+	0	transcript_id "MSTRG.24571.1.p2"; gene_id "MSTRG.24571";
scaf_04820	transdecoder	CDS	6657	6855	.	+	1	transcript_id "MSTRG.24571.1.p2"; gene_id "MSTRG.24571";
scaf_04820	transdecoder	CDS	7540	7680	.	+	0	transcript_id "MSTRG.24571.1.p2"; gene_id "MSTRG.24571";
scaf_04820	transdecoder	exon	5641	5912	.	+	.	transcript_id "PMZ_0038620-RA.p1"; gene_id "MSTRG.24571";
scaf_04820	transdecoder	exon	7570	7759	.	+	.	transcript_id "PMZ_0038620-RA.p1"; gene_id "MSTRG.24571";
scaf_04820	transdecoder	CDS	5641	5912	.	+	0	transcript_id "PMZ_0038620-RA.p1"; gene_id "MSTRG.24571";
scaf_04820	transdecoder	CDS	7570	7759	.	+	1	transcript_id "PMZ_0038620-RA.p1"; gene_id "MSTRG.24571";
scaf_04822	transdecoder	exon	974	1203	.	+	.	transcript_id "MSTRG.24573.1.p1"; gene_id "MSTRG.24573";
scaf_04822	transdecoder	exon	4139	4423	.	+	.	transcript_id "MSTRG.24573.1.p1"; gene_id "MSTRG.24573";
scaf_04822	transdecoder	CDS	975	1203	.	+	0	transcript_id "MSTRG.24573.1.p1"; gene_id "MSTRG.24573";
scaf_04822	transdecoder	CDS	4139	4422	.	+	2	transcript_id "MSTRG.24573.1.p1"; gene_id "MSTRG.24573";
scaf_04822	transdecoder	exon	1150	1203	.	+	.	transcript_id "PMZ_0036871-RA.p1"; gene_id "MSTRG.24573";
scaf_04822	transdecoder	exon	4159	4253	.	+	.	transcript_id "PMZ_0036871-RA.p1"; gene_id "MSTRG.24573";
scaf_04822	transdecoder	exon	4445	4647	.	+	.	transcript_id "PMZ_0036871-RA.p1"; gene_id "MSTRG.24573";
scaf_04822	transdecoder	exon	5788	5938	.	+	.	transcript_id "PMZ_0036871-RA.p1"; gene_id "MSTRG.24573";
scaf_04822	transdecoder	exon	9203	9269	.	+	.	transcript_id "PMZ_0036871-RA.p1"; gene_id "MSTRG.24573";
scaf_04822	transdecoder	CDS	1150	1203	.	+	0	transcript_id "PMZ_0036871-RA.p1"; gene_id "MSTRG.24573";
scaf_04822	transdecoder	CDS	4159	4253	.	+	0	transcript_id "PMZ_0036871-RA.p1"; gene_id "MSTRG.24573";
scaf_04822	transdecoder	CDS	4445	4647	.	+	1	transcript_id "PMZ_0036871-RA.p1"; gene_id "MSTRG.24573";
scaf_04822	transdecoder	CDS	5788	5938	.	+	2	transcript_id "PMZ_0036871-RA.p1"; gene_id "MSTRG.24573";
scaf_04822	transdecoder	CDS	9203	9269	.	+	1	transcript_id "PMZ_0036871-RA.p1"; gene_id "MSTRG.24573";
scaf_04823	transdecoder	exon	5097	5251	.	+	.	transcript_id "MSTRG.24572.1.p1"; gene_id "MSTRG.24572";
scaf_04823	transdecoder	exon	5739	6023	.	+	.	transcript_id "MSTRG.24572.1.p1"; gene_id "MSTRG.24572";
scaf_04823	transdecoder	CDS	5097	5251	.	+	0	transcript_id "MSTRG.24572.1.p1"; gene_id "MSTRG.24572";
scaf_04823	transdecoder	CDS	5739	6021	.	+	1	transcript_id "MSTRG.24572.1.p1"; gene_id "MSTRG.24572";
scaf_04823	transdecoder	exon	6481	6699	.	+	.	transcript_id "MSTRG.24574.1.p1"; gene_id "MSTRG.24574";
scaf_04823	transdecoder	exon	8432	9396	.	+	.	transcript_id "MSTRG.24574.1.p1"; gene_id "MSTRG.24574";
scaf_04823	transdecoder	CDS	6482	6699	.	+	0	transcript_id "MSTRG.24574.1.p1"; gene_id "MSTRG.24574";
scaf_04823	transdecoder	CDS	8432	8960	.	+	1	transcript_id "MSTRG.24574.1.p1"; gene_id "MSTRG.24574";
scaf_04826	transdecoder	exon	7886	8311	.	+	.	transcript_id "PMZ_0047956-RA.p1"; gene_id "MSTRG.24577";
scaf_04826	transdecoder	CDS	7886	8311	.	+	0	transcript_id "PMZ_0047956-RA.p1"; gene_id "MSTRG.24577";
scaf_04826	transdecoder	exon	7894	7993	.	-	.	transcript_id "MSTRG.24578.1.p1"; gene_id "MSTRG.24578";
scaf_04826	transdecoder	exon	8123	8320	.	-	.	transcript_id "MSTRG.24578.1.p1"; gene_id "MSTRG.24578";
scaf_04826	transdecoder	CDS	7895	7993	.	-	0	transcript_id "MSTRG.24578.1.p1"; gene_id "MSTRG.24578";
scaf_04826	transdecoder	CDS	8123	8320	.	-	0	transcript_id "MSTRG.24578.1.p1"; gene_id "MSTRG.24578";
scaf_04827	transdecoder	exon	86	382	.	-	.	transcript_id "PMZ_0048891-RA.p1"; gene_id "MSTRG.24582";
scaf_04827	transdecoder	exon	5726	5794	.	-	.	transcript_id "PMZ_0048891-RA.p1"; gene_id "MSTRG.24582";
scaf_04827	transdecoder	CDS	86	382	.	-	0	transcript_id "PMZ_0048891-RA.p1"; gene_id "MSTRG.24582";
scaf_04827	transdecoder	CDS	5726	5794	.	-	0	transcript_id "PMZ_0048891-RA.p1"; gene_id "MSTRG.24582";
scaf_04827	transdecoder	exon	150	403	.	-	.	transcript_id "MSTRG.24582.2.p1"; gene_id "MSTRG.24582";
scaf_04827	transdecoder	exon	2688	2780	.	-	.	transcript_id "MSTRG.24582.2.p1"; gene_id "MSTRG.24582";
scaf_04827	transdecoder	exon	4329	4409	.	-	.	transcript_id "MSTRG.24582.2.p1"; gene_id "MSTRG.24582";
scaf_04827	transdecoder	exon	5726	5800	.	-	.	transcript_id "MSTRG.24582.2.p1"; gene_id "MSTRG.24582";
scaf_04827	transdecoder	exon	6747	8214	.	-	.	transcript_id "MSTRG.24582.2.p1"; gene_id "MSTRG.24582";
scaf_04827	transdecoder	CDS	152	403	.	-	0	transcript_id "MSTRG.24582.2.p1"; gene_id "MSTRG.24582";
scaf_04827	transdecoder	CDS	2688	2780	.	-	0	transcript_id "MSTRG.24582.2.p1"; gene_id "MSTRG.24582";
scaf_04827	transdecoder	CDS	4329	4409	.	-	0	transcript_id "MSTRG.24582.2.p1"; gene_id "MSTRG.24582";
scaf_04827	transdecoder	CDS	5726	5800	.	-	0	transcript_id "MSTRG.24582.2.p1"; gene_id "MSTRG.24582";
scaf_04827	transdecoder	CDS	6747	6896	.	-	0	transcript_id "MSTRG.24582.2.p1"; gene_id "MSTRG.24582";
scaf_04827	transdecoder	exon	6019	6971	.	+	.	transcript_id "MSTRG.24584.1.p1"; gene_id "MSTRG.24584";
scaf_04827	transdecoder	exon	9153	10188	.	+	.	transcript_id "MSTRG.24584.1.p1"; gene_id "MSTRG.24584";
scaf_04827	transdecoder	exon	10477	12348	.	+	.	transcript_id "MSTRG.24584.1.p1"; gene_id "MSTRG.24584";
scaf_04827	transdecoder	CDS	11100	12032	.	+	0	transcript_id "MSTRG.24584.1.p1"; gene_id "MSTRG.24584";
scaf_04827	transdecoder	exon	6364	6971	.	+	.	transcript_id "MSTRG.24584.2.p2"; gene_id "MSTRG.24584";
scaf_04827	transdecoder	exon	9153	9881	.	+	.	transcript_id "MSTRG.24584.2.p2"; gene_id "MSTRG.24584";
scaf_04827	transdecoder	exon	9919	10348	.	+	.	transcript_id "MSTRG.24584.2.p2"; gene_id "MSTRG.24584";
scaf_04827	transdecoder	CDS	6364	6873	.	+	0	transcript_id "MSTRG.24584.2.p2"; gene_id "MSTRG.24584";
scaf_04827	transdecoder	exon	8923	9129	.	+	.	transcript_id "MSTRG.24584.6.p1"; gene_id "MSTRG.24584";
scaf_04827	transdecoder	exon	9153	10188	.	+	.	transcript_id "MSTRG.24584.6.p1"; gene_id "MSTRG.24584";
scaf_04827	transdecoder	exon	10477	12800	.	+	.	transcript_id "MSTRG.24584.6.p1"; gene_id "MSTRG.24584";
scaf_04827	transdecoder	CDS	11100	12032	.	+	0	transcript_id "MSTRG.24584.6.p1"; gene_id "MSTRG.24584";
scaf_04833	transdecoder	exon	3867	4914	.	+	.	transcript_id "MSTRG.24581.1.p1"; gene_id "MSTRG.24581";
scaf_04833	transdecoder	exon	7556	9620	.	+	.	transcript_id "MSTRG.24581.1.p1"; gene_id "MSTRG.24581";
scaf_04833	transdecoder	exon	9664	10524	.	+	.	transcript_id "MSTRG.24581.1.p1"; gene_id "MSTRG.24581";
scaf_04833	transdecoder	CDS	8953	9620	.	+	0	transcript_id "MSTRG.24581.1.p1"; gene_id "MSTRG.24581";
scaf_04833	transdecoder	CDS	9664	10522	.	+	1	transcript_id "MSTRG.24581.1.p1"; gene_id "MSTRG.24581";
scaf_04833	transdecoder	exon	3993	4914	.	+	.	transcript_id "MSTRG.24581.2.p1"; gene_id "MSTRG.24581";
scaf_04833	transdecoder	exon	7556	8974	.	+	.	transcript_id "MSTRG.24581.2.p1"; gene_id "MSTRG.24581";
scaf_04833	transdecoder	exon	10868	11004	.	+	.	transcript_id "MSTRG.24581.2.p1"; gene_id "MSTRG.24581";
scaf_04833	transdecoder	exon	12079	12217	.	+	.	transcript_id "MSTRG.24581.2.p1"; gene_id "MSTRG.24581";
scaf_04833	transdecoder	CDS	4792	4914	.	+	0	transcript_id "MSTRG.24581.2.p1"; gene_id "MSTRG.24581";
scaf_04833	transdecoder	CDS	7556	8797	.	+	0	transcript_id "MSTRG.24581.2.p1"; gene_id "MSTRG.24581";
scaf_04833	transdecoder	exon	4095	4495	.	+	.	transcript_id "MSTRG.24581.3.p1"; gene_id "MSTRG.24581";
scaf_04833	transdecoder	exon	4581	4914	.	+	.	transcript_id "MSTRG.24581.3.p1"; gene_id "MSTRG.24581";
scaf_04833	transdecoder	exon	7556	7666	.	+	.	transcript_id "MSTRG.24581.3.p1"; gene_id "MSTRG.24581";
scaf_04833	transdecoder	CDS	4096	4495	.	+	0	transcript_id "MSTRG.24581.3.p1"; gene_id "MSTRG.24581";
scaf_04833	transdecoder	CDS	4581	4618	.	+	2	transcript_id "MSTRG.24581.3.p1"; gene_id "MSTRG.24581";
scaf_04842	transdecoder	exon	180	421	.	-	.	transcript_id "MSTRG.24588.1.p2"; gene_id "MSTRG.24588";
scaf_04842	transdecoder	exon	1088	1614	.	-	.	transcript_id "MSTRG.24588.1.p2"; gene_id "MSTRG.24588";
scaf_04842	transdecoder	CDS	248	421	.	-	0	transcript_id "MSTRG.24588.1.p2"; gene_id "MSTRG.24588";
scaf_04842	transdecoder	CDS	1088	1219	.	-	0	transcript_id "MSTRG.24588.1.p2"; gene_id "MSTRG.24588";
scaf_04842	transdecoder	exon	235	421	.	-	.	transcript_id "MSTRG.24588.2.p1"; gene_id "MSTRG.24588";
scaf_04842	transdecoder	exon	1088	1183	.	-	.	transcript_id "MSTRG.24588.2.p1"; gene_id "MSTRG.24588";
scaf_04842	transdecoder	exon	1492	1614	.	-	.	transcript_id "MSTRG.24588.2.p1"; gene_id "MSTRG.24588";
scaf_04842	transdecoder	CDS	248	421	.	-	0	transcript_id "MSTRG.24588.2.p1"; gene_id "MSTRG.24588";
scaf_04842	transdecoder	CDS	1088	1183	.	-	0	transcript_id "MSTRG.24588.2.p1"; gene_id "MSTRG.24588";
scaf_04842	transdecoder	CDS	1492	1614	.	-	0	transcript_id "MSTRG.24588.2.p1"; gene_id "MSTRG.24588";
scaf_04842	transdecoder	exon	284	400	.	-	.	transcript_id "PMZ_0046848-RA.p1"; gene_id "MSTRG.24588";
scaf_04842	transdecoder	exon	1088	1183	.	-	.	transcript_id "PMZ_0046848-RA.p1"; gene_id "MSTRG.24588";
scaf_04842	transdecoder	exon	1886	1994	.	-	.	transcript_id "PMZ_0046848-RA.p1"; gene_id "MSTRG.24588";
scaf_04842	transdecoder	exon	2829	3031	.	-	.	transcript_id "PMZ_0046848-RA.p1"; gene_id "MSTRG.24588";
scaf_04842	transdecoder	CDS	284	400	.	-	0	transcript_id "PMZ_0046848-RA.p1"; gene_id "MSTRG.24588";
scaf_04842	transdecoder	CDS	1088	1183	.	-	0	transcript_id "PMZ_0046848-RA.p1"; gene_id "MSTRG.24588";
scaf_04842	transdecoder	CDS	1886	1994	.	-	1	transcript_id "PMZ_0046848-RA.p1"; gene_id "MSTRG.24588";
scaf_04842	transdecoder	CDS	2829	3031	.	-	0	transcript_id "PMZ_0046848-RA.p1"; gene_id "MSTRG.24588";
scaf_04842	transdecoder	exon	3819	3835	.	+	.	transcript_id "PMZ_0046849-RA.p1"; gene_id "MSTRG.24589";
scaf_04842	transdecoder	exon	5006	5064	.	+	.	transcript_id "PMZ_0046849-RA.p1"; gene_id "MSTRG.24589";
scaf_04842	transdecoder	exon	5887	6106	.	+	.	transcript_id "PMZ_0046849-RA.p1"; gene_id "MSTRG.24589";
scaf_04842	transdecoder	exon	6941	7039	.	+	.	transcript_id "PMZ_0046849-RA.p1"; gene_id "MSTRG.24589";
scaf_04842	transdecoder	exon	7319	7422	.	+	.	transcript_id "PMZ_0046849-RA.p1"; gene_id "MSTRG.24589";
scaf_04842	transdecoder	exon	7765	7859	.	+	.	transcript_id "PMZ_0046849-RA.p1"; gene_id "MSTRG.24589";
scaf_04842	transdecoder	exon	8550	8648	.	+	.	transcript_id "PMZ_0046849-RA.p1"; gene_id "MSTRG.24589";
scaf_04842	transdecoder	CDS	3819	3835	.	+	0	transcript_id "PMZ_0046849-RA.p1"; gene_id "MSTRG.24589";
scaf_04842	transdecoder	CDS	5006	5064	.	+	1	transcript_id "PMZ_0046849-RA.p1"; gene_id "MSTRG.24589";
scaf_04842	transdecoder	CDS	5887	6106	.	+	2	transcript_id "PMZ_0046849-RA.p1"; gene_id "MSTRG.24589";
scaf_04842	transdecoder	CDS	6941	7039	.	+	1	transcript_id "PMZ_0046849-RA.p1"; gene_id "MSTRG.24589";
scaf_04842	transdecoder	CDS	7319	7422	.	+	1	transcript_id "PMZ_0046849-RA.p1"; gene_id "MSTRG.24589";
scaf_04842	transdecoder	CDS	7765	7859	.	+	2	transcript_id "PMZ_0046849-RA.p1"; gene_id "MSTRG.24589";
scaf_04842	transdecoder	CDS	8550	8648	.	+	0	transcript_id "PMZ_0046849-RA.p1"; gene_id "MSTRG.24589";
scaf_04842	transdecoder	exon	4528	5064	.	+	.	transcript_id "MSTRG.24589.2.p1"; gene_id "MSTRG.24589";
scaf_04842	transdecoder	exon	5887	6106	.	+	.	transcript_id "MSTRG.24589.2.p1"; gene_id "MSTRG.24589";
scaf_04842	transdecoder	exon	6941	7039	.	+	.	transcript_id "MSTRG.24589.2.p1"; gene_id "MSTRG.24589";
scaf_04842	transdecoder	exon	7319	7455	.	+	.	transcript_id "MSTRG.24589.2.p1"; gene_id "MSTRG.24589";
scaf_04842	transdecoder	exon	7765	7859	.	+	.	transcript_id "MSTRG.24589.2.p1"; gene_id "MSTRG.24589";
scaf_04842	transdecoder	exon	8527	8620	.	+	.	transcript_id "MSTRG.24589.2.p1"; gene_id "MSTRG.24589";
scaf_04842	transdecoder	CDS	5043	5064	.	+	0	transcript_id "MSTRG.24589.2.p1"; gene_id "MSTRG.24589";
scaf_04842	transdecoder	CDS	5887	6106	.	+	2	transcript_id "MSTRG.24589.2.p1"; gene_id "MSTRG.24589";
scaf_04842	transdecoder	CDS	6941	7039	.	+	1	transcript_id "MSTRG.24589.2.p1"; gene_id "MSTRG.24589";
scaf_04842	transdecoder	CDS	7319	7455	.	+	1	transcript_id "MSTRG.24589.2.p1"; gene_id "MSTRG.24589";
scaf_04842	transdecoder	CDS	7765	7859	.	+	2	transcript_id "MSTRG.24589.2.p1"; gene_id "MSTRG.24589";
scaf_04842	transdecoder	CDS	8527	8562	.	+	0	transcript_id "MSTRG.24589.2.p1"; gene_id "MSTRG.24589";
scaf_04843	transdecoder	exon	75	280	.	+	.	transcript_id "PMZ_0047837-RA.p1"; gene_id "MSTRG.24590";
scaf_04843	transdecoder	exon	3179	3299	.	+	.	transcript_id "PMZ_0047837-RA.p1"; gene_id "MSTRG.24590";
scaf_04843	transdecoder	CDS	75	280	.	+	0	transcript_id "PMZ_0047837-RA.p1"; gene_id "MSTRG.24590";
scaf_04843	transdecoder	CDS	3179	3299	.	+	1	transcript_id "PMZ_0047837-RA.p1"; gene_id "MSTRG.24590";
scaf_04843	transdecoder	exon	217	280	.	+	.	transcript_id "MSTRG.24590.2.p1"; gene_id "MSTRG.24590";
scaf_04843	transdecoder	exon	2317	2447	.	+	.	transcript_id "MSTRG.24590.2.p1"; gene_id "MSTRG.24590";
scaf_04843	transdecoder	exon	3179	3282	.	+	.	transcript_id "MSTRG.24590.2.p1"; gene_id "MSTRG.24590";
scaf_04843	transdecoder	CDS	217	280	.	+	0	transcript_id "MSTRG.24590.2.p1"; gene_id "MSTRG.24590";
scaf_04843	transdecoder	CDS	2317	2447	.	+	2	transcript_id "MSTRG.24590.2.p1"; gene_id "MSTRG.24590";
scaf_04843	transdecoder	CDS	3179	3280	.	+	0	transcript_id "MSTRG.24590.2.p1"; gene_id "MSTRG.24590";
scaf_04844	transdecoder	exon	1	76	.	+	.	transcript_id "MSTRG.24591.1.p3"; gene_id "MSTRG.24591";
scaf_04844	transdecoder	exon	2630	2740	.	+	.	transcript_id "MSTRG.24591.1.p3"; gene_id "MSTRG.24591";
scaf_04844	transdecoder	exon	3557	3697	.	+	.	transcript_id "MSTRG.24591.1.p3"; gene_id "MSTRG.24591";
scaf_04844	transdecoder	exon	3816	5127	.	+	.	transcript_id "MSTRG.24591.1.p3"; gene_id "MSTRG.24591";
scaf_04844	transdecoder	exon	5414	6273	.	+	.	transcript_id "MSTRG.24591.1.p3"; gene_id "MSTRG.24591";
scaf_04844	transdecoder	CDS	2	76	.	+	0	transcript_id "MSTRG.24591.1.p3"; gene_id "MSTRG.24591";
scaf_04844	transdecoder	CDS	2630	2740	.	+	0	transcript_id "MSTRG.24591.1.p3"; gene_id "MSTRG.24591";
scaf_04844	transdecoder	CDS	3557	3697	.	+	0	transcript_id "MSTRG.24591.1.p3"; gene_id "MSTRG.24591";
scaf_04844	transdecoder	CDS	3816	4082	.	+	0	transcript_id "MSTRG.24591.1.p3"; gene_id "MSTRG.24591";
scaf_04844	transdecoder	exon	1	76	.	+	.	transcript_id "PMZ_0027877-RA.p1"; gene_id "MSTRG.24591";
scaf_04844	transdecoder	exon	2630	2704	.	+	.	transcript_id "PMZ_0027877-RA.p1"; gene_id "MSTRG.24591";
scaf_04844	transdecoder	exon	3557	3697	.	+	.	transcript_id "PMZ_0027877-RA.p1"; gene_id "MSTRG.24591";
scaf_04844	transdecoder	exon	3816	3939	.	+	.	transcript_id "PMZ_0027877-RA.p1"; gene_id "MSTRG.24591";
scaf_04844	transdecoder	exon	4993	5127	.	+	.	transcript_id "PMZ_0027877-RA.p1"; gene_id "MSTRG.24591";
scaf_04844	transdecoder	exon	9261	9421	.	+	.	transcript_id "PMZ_0027877-RA.p1"; gene_id "MSTRG.24591";
scaf_04844	transdecoder	exon	9835	9968	.	+	.	transcript_id "PMZ_0027877-RA.p1"; gene_id "MSTRG.24591";
scaf_04844	transdecoder	exon	10327	10391	.	+	.	transcript_id "PMZ_0027877-RA.p1"; gene_id "MSTRG.24591";
scaf_04844	transdecoder	exon	11094	11227	.	+	.	transcript_id "PMZ_0027877-RA.p1"; gene_id "MSTRG.24591";
scaf_04844	transdecoder	exon	12304	12540	.	+	.	transcript_id "PMZ_0027877-RA.p1"; gene_id "MSTRG.24591";
scaf_04844	transdecoder	CDS	2	76	.	+	0	transcript_id "PMZ_0027877-RA.p1"; gene_id "MSTRG.24591";
scaf_04844	transdecoder	CDS	2630	2704	.	+	0	transcript_id "PMZ_0027877-RA.p1"; gene_id "MSTRG.24591";
scaf_04844	transdecoder	CDS	3557	3697	.	+	0	transcript_id "PMZ_0027877-RA.p1"; gene_id "MSTRG.24591";
scaf_04844	transdecoder	CDS	3816	3939	.	+	0	transcript_id "PMZ_0027877-RA.p1"; gene_id "MSTRG.24591";
scaf_04844	transdecoder	CDS	4993	5127	.	+	2	transcript_id "PMZ_0027877-RA.p1"; gene_id "MSTRG.24591";
scaf_04844	transdecoder	CDS	9261	9421	.	+	2	transcript_id "PMZ_0027877-RA.p1"; gene_id "MSTRG.24591";
scaf_04844	transdecoder	CDS	9835	9968	.	+	0	transcript_id "PMZ_0027877-RA.p1"; gene_id "MSTRG.24591";
scaf_04844	transdecoder	CDS	10327	10391	.	+	1	transcript_id "PMZ_0027877-RA.p1"; gene_id "MSTRG.24591";
scaf_04844	transdecoder	CDS	11094	11227	.	+	2	transcript_id "PMZ_0027877-RA.p1"; gene_id "MSTRG.24591";
scaf_04844	transdecoder	CDS	12304	12540	.	+	0	transcript_id "PMZ_0027877-RA.p1"; gene_id "MSTRG.24591";
scaf_04844	transdecoder	exon	2	76	.	+	.	transcript_id "MSTRG.24591.3.p3"; gene_id "MSTRG.24591";
scaf_04844	transdecoder	exon	2630	2740	.	+	.	transcript_id "MSTRG.24591.3.p3"; gene_id "MSTRG.24591";
scaf_04844	transdecoder	exon	3557	3697	.	+	.	transcript_id "MSTRG.24591.3.p3"; gene_id "MSTRG.24591";
scaf_04844	transdecoder	exon	3816	3939	.	+	.	transcript_id "MSTRG.24591.3.p3"; gene_id "MSTRG.24591";
scaf_04844	transdecoder	exon	4951	5127	.	+	.	transcript_id "MSTRG.24591.3.p3"; gene_id "MSTRG.24591";
scaf_04844	transdecoder	exon	5414	6227	.	+	.	transcript_id "MSTRG.24591.3.p3"; gene_id "MSTRG.24591";
scaf_04844	transdecoder	CDS	2	76	.	+	0	transcript_id "MSTRG.24591.3.p3"; gene_id "MSTRG.24591";
scaf_04844	transdecoder	CDS	2630	2740	.	+	0	transcript_id "MSTRG.24591.3.p3"; gene_id "MSTRG.24591";
scaf_04844	transdecoder	CDS	3557	3697	.	+	0	transcript_id "MSTRG.24591.3.p3"; gene_id "MSTRG.24591";
scaf_04844	transdecoder	CDS	3816	3939	.	+	0	transcript_id "MSTRG.24591.3.p3"; gene_id "MSTRG.24591";
scaf_04844	transdecoder	CDS	4951	5127	.	+	2	transcript_id "MSTRG.24591.3.p3"; gene_id "MSTRG.24591";
scaf_04844	transdecoder	CDS	5414	5568	.	+	2	transcript_id "MSTRG.24591.3.p3"; gene_id "MSTRG.24591";
scaf_04844	transdecoder	exon	2	76	.	+	.	transcript_id "MSTRG.24591.4.p4"; gene_id "MSTRG.24591";
scaf_04844	transdecoder	exon	2630	2740	.	+	.	transcript_id "MSTRG.24591.4.p4"; gene_id "MSTRG.24591";
scaf_04844	transdecoder	exon	3557	3697	.	+	.	transcript_id "MSTRG.24591.4.p4"; gene_id "MSTRG.24591";
scaf_04844	transdecoder	exon	3816	3939	.	+	.	transcript_id "MSTRG.24591.4.p4"; gene_id "MSTRG.24591";
scaf_04844	transdecoder	exon	4613	5127	.	+	.	transcript_id "MSTRG.24591.4.p4"; gene_id "MSTRG.24591";
scaf_04844	transdecoder	exon	5414	6227	.	+	.	transcript_id "MSTRG.24591.4.p4"; gene_id "MSTRG.24591";
scaf_04844	transdecoder	CDS	2	76	.	+	0	transcript_id "MSTRG.24591.4.p4"; gene_id "MSTRG.24591";
scaf_04844	transdecoder	CDS	2630	2740	.	+	0	transcript_id "MSTRG.24591.4.p4"; gene_id "MSTRG.24591";
scaf_04844	transdecoder	CDS	3557	3697	.	+	0	transcript_id "MSTRG.24591.4.p4"; gene_id "MSTRG.24591";
scaf_04844	transdecoder	CDS	3816	3939	.	+	0	transcript_id "MSTRG.24591.4.p4"; gene_id "MSTRG.24591";
scaf_04844	transdecoder	CDS	4613	4653	.	+	2	transcript_id "MSTRG.24591.4.p4"; gene_id "MSTRG.24591";
scaf_04846	transdecoder	exon	671	942	.	-	.	transcript_id "PMZ_0048464-RA.p1"; gene_id "PMZ_0048464";
scaf_04846	transdecoder	exon	2085	2127	.	-	.	transcript_id "PMZ_0048464-RA.p1"; gene_id "PMZ_0048464";
scaf_04846	transdecoder	CDS	671	942	.	-	2	transcript_id "PMZ_0048464-RA.p1"; gene_id "PMZ_0048464";
scaf_04846	transdecoder	CDS	2085	2127	.	-	0	transcript_id "PMZ_0048464-RA.p1"; gene_id "PMZ_0048464";
scaf_04846	transdecoder	exon	2749	2874	.	-	.	transcript_id "PMZ_0048465-RA.p1"; gene_id "PMZ_0048465";
scaf_04846	transdecoder	exon	4211	4433	.	-	.	transcript_id "PMZ_0048465-RA.p1"; gene_id "PMZ_0048465";
scaf_04846	transdecoder	exon	5564	5610	.	-	.	transcript_id "PMZ_0048465-RA.p1"; gene_id "PMZ_0048465";
scaf_04846	transdecoder	CDS	2749	2874	.	-	0	transcript_id "PMZ_0048465-RA.p1"; gene_id "PMZ_0048465";
scaf_04846	transdecoder	CDS	4211	4433	.	-	1	transcript_id "PMZ_0048465-RA.p1"; gene_id "PMZ_0048465";
scaf_04846	transdecoder	CDS	5564	5610	.	-	0	transcript_id "PMZ_0048465-RA.p1"; gene_id "PMZ_0048465";
scaf_04846	transdecoder	exon	5837	6238	.	-	.	transcript_id "PMZ_0048466-RA.p1"; gene_id "PMZ_0048466";
scaf_04846	transdecoder	CDS	5837	6238	.	-	0	transcript_id "PMZ_0048466-RA.p1"; gene_id "PMZ_0048466";
scaf_04846	transdecoder	exon	7280	7644	.	-	.	transcript_id "PMZ_0026392-RA.p1"; gene_id "PMZ_0026392";
scaf_04846	transdecoder	exon	9420	9663	.	-	.	transcript_id "PMZ_0026392-RA.p1"; gene_id "PMZ_0026392";
scaf_04846	transdecoder	exon	10833	11033	.	-	.	transcript_id "PMZ_0026392-RA.p1"; gene_id "PMZ_0026392";
scaf_04846	transdecoder	exon	11134	11157	.	-	.	transcript_id "PMZ_0026392-RA.p1"; gene_id "PMZ_0026392";
scaf_04846	transdecoder	CDS	7280	7644	.	-	2	transcript_id "PMZ_0026392-RA.p1"; gene_id "PMZ_0026392";
scaf_04846	transdecoder	CDS	9420	9663	.	-	0	transcript_id "PMZ_0026392-RA.p1"; gene_id "PMZ_0026392";
scaf_04846	transdecoder	CDS	10833	11033	.	-	0	transcript_id "PMZ_0026392-RA.p1"; gene_id "PMZ_0026392";
scaf_04846	transdecoder	CDS	11134	11157	.	-	0	transcript_id "PMZ_0026392-RA.p1"; gene_id "PMZ_0026392";
scaf_04847	transdecoder	exon	7287	7535	.	+	.	transcript_id "MSTRG.24592.1.p1"; gene_id "MSTRG.24592";
scaf_04847	transdecoder	exon	10326	10432	.	+	.	transcript_id "MSTRG.24592.1.p1"; gene_id "MSTRG.24592";
scaf_04847	transdecoder	exon	11776	11904	.	+	.	transcript_id "MSTRG.24592.1.p1"; gene_id "MSTRG.24592";
scaf_04847	transdecoder	CDS	7404	7535	.	+	0	transcript_id "MSTRG.24592.1.p1"; gene_id "MSTRG.24592";
scaf_04847	transdecoder	CDS	10326	10432	.	+	0	transcript_id "MSTRG.24592.1.p1"; gene_id "MSTRG.24592";
scaf_04847	transdecoder	CDS	11776	11902	.	+	1	transcript_id "MSTRG.24592.1.p1"; gene_id "MSTRG.24592";
scaf_04849	transdecoder	exon	5937	6439	.	+	.	transcript_id "MSTRG.24597.3.p1"; gene_id "MSTRG.24597";
scaf_04849	transdecoder	exon	6641	6938	.	+	.	transcript_id "MSTRG.24597.3.p1"; gene_id "MSTRG.24597";
scaf_04849	transdecoder	CDS	5937	6439	.	+	0	transcript_id "MSTRG.24597.3.p1"; gene_id "MSTRG.24597";
scaf_04849	transdecoder	CDS	6641	6743	.	+	1	transcript_id "MSTRG.24597.3.p1"; gene_id "MSTRG.24597";
scaf_04849	transdecoder	exon	5937	6251	.	+	.	transcript_id "MSTRG.24597.1.p1"; gene_id "MSTRG.24597";
scaf_04849	transdecoder	exon	6659	6942	.	+	.	transcript_id "MSTRG.24597.1.p1"; gene_id "MSTRG.24597";
scaf_04849	transdecoder	CDS	5937	6251	.	+	0	transcript_id "MSTRG.24597.1.p1"; gene_id "MSTRG.24597";
scaf_04849	transdecoder	CDS	6659	6685	.	+	0	transcript_id "MSTRG.24597.1.p1"; gene_id "MSTRG.24597";
scaf_04849	transdecoder	exon	5937	6180	.	+	.	transcript_id "MSTRG.24597.2.p1"; gene_id "MSTRG.24597";
scaf_04849	transdecoder	exon	6659	6942	.	+	.	transcript_id "MSTRG.24597.2.p1"; gene_id "MSTRG.24597";
scaf_04849	transdecoder	CDS	5937	6180	.	+	0	transcript_id "MSTRG.24597.2.p1"; gene_id "MSTRG.24597";
scaf_04849	transdecoder	CDS	6659	6861	.	+	2	transcript_id "MSTRG.24597.2.p1"; gene_id "MSTRG.24597";
scaf_04850	transdecoder	exon	4	168	.	-	.	transcript_id "MSTRG.24598.1.p3"; gene_id "MSTRG.24598";
scaf_04850	transdecoder	exon	4844	5287	.	-	.	transcript_id "MSTRG.24598.1.p3"; gene_id "MSTRG.24598";
scaf_04850	transdecoder	exon	9143	10635	.	-	.	transcript_id "MSTRG.24598.1.p3"; gene_id "MSTRG.24598";
scaf_04850	transdecoder	CDS	13	168	.	-	0	transcript_id "MSTRG.24598.1.p3"; gene_id "MSTRG.24598";
scaf_04850	transdecoder	CDS	4844	5287	.	-	0	transcript_id "MSTRG.24598.1.p3"; gene_id "MSTRG.24598";
scaf_04850	transdecoder	CDS	9143	9265	.	-	0	transcript_id "MSTRG.24598.1.p3"; gene_id "MSTRG.24598";
scaf_04850	transdecoder	exon	5	168	.	-	.	transcript_id "PMZ_0037925-RA.p2"; gene_id "MSTRG.24598";
scaf_04850	transdecoder	exon	4844	5074	.	-	.	transcript_id "PMZ_0037925-RA.p2"; gene_id "MSTRG.24598";
scaf_04850	transdecoder	exon	9143	9361	.	-	.	transcript_id "PMZ_0037925-RA.p2"; gene_id "MSTRG.24598";
scaf_04850	transdecoder	CDS	13	168	.	-	0	transcript_id "PMZ_0037925-RA.p2"; gene_id "MSTRG.24598";
scaf_04850	transdecoder	CDS	4844	5074	.	-	0	transcript_id "PMZ_0037925-RA.p2"; gene_id "MSTRG.24598";
scaf_04850	transdecoder	CDS	9143	9265	.	-	0	transcript_id "PMZ_0037925-RA.p2"; gene_id "MSTRG.24598";
scaf_04853	transdecoder	exon	6651	8132	.	+	.	transcript_id "MSTRG.24599.1.p6"; gene_id "MSTRG.24599";
scaf_04853	transdecoder	exon	8421	8478	.	+	.	transcript_id "MSTRG.24599.1.p6"; gene_id "MSTRG.24599";
scaf_04853	transdecoder	exon	8733	8795	.	+	.	transcript_id "MSTRG.24599.1.p6"; gene_id "MSTRG.24599";
scaf_04853	transdecoder	exon	11889	12726	.	+	.	transcript_id "MSTRG.24599.1.p6"; gene_id "MSTRG.24599";
scaf_04853	transdecoder	CDS	11899	12267	.	+	0	transcript_id "MSTRG.24599.1.p6"; gene_id "MSTRG.24599";
scaf_04853	transdecoder	exon	6651	8273	.	+	.	transcript_id "MSTRG.24599.2.p6"; gene_id "MSTRG.24599";
scaf_04853	transdecoder	exon	8421	8478	.	+	.	transcript_id "MSTRG.24599.2.p6"; gene_id "MSTRG.24599";
scaf_04853	transdecoder	exon	8733	8795	.	+	.	transcript_id "MSTRG.24599.2.p6"; gene_id "MSTRG.24599";
scaf_04853	transdecoder	exon	11889	12726	.	+	.	transcript_id "MSTRG.24599.2.p6"; gene_id "MSTRG.24599";
scaf_04853	transdecoder	CDS	11899	12267	.	+	0	transcript_id "MSTRG.24599.2.p6"; gene_id "MSTRG.24599";
scaf_04854	transdecoder	exon	8996	9378	.	+	.	transcript_id "MSTRG.24600.1.p2"; gene_id "MSTRG.24600";
scaf_04854	transdecoder	exon	12009	12723	.	+	.	transcript_id "MSTRG.24600.1.p2"; gene_id "MSTRG.24600";
scaf_04854	transdecoder	CDS	12328	12723	.	+	0	transcript_id "MSTRG.24600.1.p2"; gene_id "MSTRG.24600";
scaf_04854	transdecoder	exon	9015	9386	.	+	.	transcript_id "PMZ_0048985-RA.p1"; gene_id "MSTRG.24600";
scaf_04854	transdecoder	CDS	9015	9386	.	+	0	transcript_id "PMZ_0048985-RA.p1"; gene_id "MSTRG.24600";
scaf_04855	transdecoder	exon	7628	7713	.	+	.	transcript_id "MSTRG.24602.1.p1"; gene_id "MSTRG.24602";
scaf_04855	transdecoder	exon	10654	12669	.	+	.	transcript_id "MSTRG.24602.1.p1"; gene_id "MSTRG.24602";
scaf_04855	transdecoder	CDS	10664	12667	.	+	0	transcript_id "MSTRG.24602.1.p1"; gene_id "MSTRG.24602";
scaf_04856	transdecoder	exon	361	572	.	-	.	transcript_id "PMZ_0036097-RA.p1"; gene_id "MSTRG.24604";
scaf_04856	transdecoder	exon	762	894	.	-	.	transcript_id "PMZ_0036097-RA.p1"; gene_id "MSTRG.24604";
scaf_04856	transdecoder	exon	1279	1463	.	-	.	transcript_id "PMZ_0036097-RA.p1"; gene_id "MSTRG.24604";
scaf_04856	transdecoder	exon	4240	4447	.	-	.	transcript_id "PMZ_0036097-RA.p1"; gene_id "MSTRG.24604";
scaf_04856	transdecoder	exon	6711	6797	.	-	.	transcript_id "PMZ_0036097-RA.p1"; gene_id "MSTRG.24604";
scaf_04856	transdecoder	exon	8082	8210	.	-	.	transcript_id "PMZ_0036097-RA.p1"; gene_id "MSTRG.24604";
scaf_04856	transdecoder	exon	8834	9061	.	-	.	transcript_id "PMZ_0036097-RA.p1"; gene_id "MSTRG.24604";
scaf_04856	transdecoder	exon	10971	11330	.	-	.	transcript_id "PMZ_0036097-RA.p1"; gene_id "MSTRG.24604";
scaf_04856	transdecoder	CDS	361	572	.	-	2	transcript_id "PMZ_0036097-RA.p1"; gene_id "MSTRG.24604";
scaf_04856	transdecoder	CDS	762	894	.	-	0	transcript_id "PMZ_0036097-RA.p1"; gene_id "MSTRG.24604";
scaf_04856	transdecoder	CDS	1279	1463	.	-	2	transcript_id "PMZ_0036097-RA.p1"; gene_id "MSTRG.24604";
scaf_04856	transdecoder	CDS	4240	4447	.	-	0	transcript_id "PMZ_0036097-RA.p1"; gene_id "MSTRG.24604";
scaf_04856	transdecoder	CDS	6711	6797	.	-	0	transcript_id "PMZ_0036097-RA.p1"; gene_id "MSTRG.24604";
scaf_04856	transdecoder	CDS	8082	8210	.	-	0	transcript_id "PMZ_0036097-RA.p1"; gene_id "MSTRG.24604";
scaf_04856	transdecoder	CDS	8834	9061	.	-	0	transcript_id "PMZ_0036097-RA.p1"; gene_id "MSTRG.24604";
scaf_04856	transdecoder	CDS	10971	11030	.	-	0	transcript_id "PMZ_0036097-RA.p1"; gene_id "MSTRG.24604";
scaf_04856	transdecoder	exon	1279	1463	.	-	.	transcript_id "MSTRG.24604.2.p1"; gene_id "MSTRG.24604";
scaf_04856	transdecoder	exon	4240	4462	.	-	.	transcript_id "MSTRG.24604.2.p1"; gene_id "MSTRG.24604";
scaf_04856	transdecoder	exon	6104	6229	.	-	.	transcript_id "MSTRG.24604.2.p1"; gene_id "MSTRG.24604";
scaf_04856	transdecoder	exon	6654	6797	.	-	.	transcript_id "MSTRG.24604.2.p1"; gene_id "MSTRG.24604";
scaf_04856	transdecoder	exon	8082	8222	.	-	.	transcript_id "MSTRG.24604.2.p1"; gene_id "MSTRG.24604";
scaf_04856	transdecoder	exon	8834	9061	.	-	.	transcript_id "MSTRG.24604.2.p1"; gene_id "MSTRG.24604";
scaf_04856	transdecoder	exon	10971	11089	.	-	.	transcript_id "MSTRG.24604.2.p1"; gene_id "MSTRG.24604";
scaf_04856	transdecoder	exon	11928	12027	.	-	.	transcript_id "MSTRG.24604.2.p1"; gene_id "MSTRG.24604";
scaf_04856	transdecoder	CDS	1279	1463	.	-	2	transcript_id "MSTRG.24604.2.p1"; gene_id "MSTRG.24604";
scaf_04856	transdecoder	CDS	4240	4462	.	-	0	transcript_id "MSTRG.24604.2.p1"; gene_id "MSTRG.24604";
scaf_04856	transdecoder	CDS	6104	6229	.	-	0	transcript_id "MSTRG.24604.2.p1"; gene_id "MSTRG.24604";
scaf_04856	transdecoder	CDS	6654	6797	.	-	0	transcript_id "MSTRG.24604.2.p1"; gene_id "MSTRG.24604";
scaf_04856	transdecoder	CDS	8082	8222	.	-	0	transcript_id "MSTRG.24604.2.p1"; gene_id "MSTRG.24604";
scaf_04856	transdecoder	CDS	8834	9061	.	-	0	transcript_id "MSTRG.24604.2.p1"; gene_id "MSTRG.24604";
scaf_04856	transdecoder	CDS	10971	11089	.	-	2	transcript_id "MSTRG.24604.2.p1"; gene_id "MSTRG.24604";
scaf_04856	transdecoder	CDS	11928	11982	.	-	0	transcript_id "MSTRG.24604.2.p1"; gene_id "MSTRG.24604";
scaf_04856	transdecoder	exon	1279	1463	.	-	.	transcript_id "MSTRG.24604.3.p1"; gene_id "MSTRG.24604";
scaf_04856	transdecoder	exon	4240	4462	.	-	.	transcript_id "MSTRG.24604.3.p1"; gene_id "MSTRG.24604";
scaf_04856	transdecoder	exon	6104	6229	.	-	.	transcript_id "MSTRG.24604.3.p1"; gene_id "MSTRG.24604";
scaf_04856	transdecoder	exon	6654	6758	.	-	.	transcript_id "MSTRG.24604.3.p1"; gene_id "MSTRG.24604";
scaf_04856	transdecoder	exon	8082	8222	.	-	.	transcript_id "MSTRG.24604.3.p1"; gene_id "MSTRG.24604";
scaf_04856	transdecoder	exon	8834	9061	.	-	.	transcript_id "MSTRG.24604.3.p1"; gene_id "MSTRG.24604";
scaf_04856	transdecoder	exon	10971	11089	.	-	.	transcript_id "MSTRG.24604.3.p1"; gene_id "MSTRG.24604";
scaf_04856	transdecoder	exon	11928	12027	.	-	.	transcript_id "MSTRG.24604.3.p1"; gene_id "MSTRG.24604";
scaf_04856	transdecoder	CDS	1279	1463	.	-	2	transcript_id "MSTRG.24604.3.p1"; gene_id "MSTRG.24604";
scaf_04856	transdecoder	CDS	4240	4462	.	-	0	transcript_id "MSTRG.24604.3.p1"; gene_id "MSTRG.24604";
scaf_04856	transdecoder	CDS	6104	6229	.	-	0	transcript_id "MSTRG.24604.3.p1"; gene_id "MSTRG.24604";
scaf_04856	transdecoder	CDS	6654	6758	.	-	0	transcript_id "MSTRG.24604.3.p1"; gene_id "MSTRG.24604";
scaf_04856	transdecoder	CDS	8082	8222	.	-	0	transcript_id "MSTRG.24604.3.p1"; gene_id "MSTRG.24604";
scaf_04856	transdecoder	CDS	8834	9061	.	-	0	transcript_id "MSTRG.24604.3.p1"; gene_id "MSTRG.24604";
scaf_04856	transdecoder	CDS	10971	11089	.	-	2	transcript_id "MSTRG.24604.3.p1"; gene_id "MSTRG.24604";
scaf_04856	transdecoder	CDS	11928	11982	.	-	0	transcript_id "MSTRG.24604.3.p1"; gene_id "MSTRG.24604";
scaf_04856	transdecoder	exon	5977	6229	.	-	.	transcript_id "MSTRG.24604.4.p1"; gene_id "MSTRG.24604";
scaf_04856	transdecoder	exon	6654	6794	.	-	.	transcript_id "MSTRG.24604.4.p1"; gene_id "MSTRG.24604";
scaf_04856	transdecoder	exon	8082	8222	.	-	.	transcript_id "MSTRG.24604.4.p1"; gene_id "MSTRG.24604";
scaf_04856	transdecoder	exon	8834	9061	.	-	.	transcript_id "MSTRG.24604.4.p1"; gene_id "MSTRG.24604";
scaf_04856	transdecoder	exon	10971	11089	.	-	.	transcript_id "MSTRG.24604.4.p1"; gene_id "MSTRG.24604";
scaf_04856	transdecoder	exon	11928	12027	.	-	.	transcript_id "MSTRG.24604.4.p1"; gene_id "MSTRG.24604";
scaf_04856	transdecoder	CDS	5978	6229	.	-	0	transcript_id "MSTRG.24604.4.p1"; gene_id "MSTRG.24604";
scaf_04856	transdecoder	CDS	6654	6794	.	-	0	transcript_id "MSTRG.24604.4.p1"; gene_id "MSTRG.24604";
scaf_04856	transdecoder	CDS	8082	8222	.	-	0	transcript_id "MSTRG.24604.4.p1"; gene_id "MSTRG.24604";
scaf_04856	transdecoder	CDS	8834	9061	.	-	0	transcript_id "MSTRG.24604.4.p1"; gene_id "MSTRG.24604";
scaf_04856	transdecoder	CDS	10971	11089	.	-	2	transcript_id "MSTRG.24604.4.p1"; gene_id "MSTRG.24604";
scaf_04856	transdecoder	CDS	11928	11982	.	-	0	transcript_id "MSTRG.24604.4.p1"; gene_id "MSTRG.24604";
scaf_04862	transdecoder	exon	983	1162	.	+	.	transcript_id "PMZ_0047454-RA.p1"; gene_id "PMZ_0047454";
scaf_04862	transdecoder	exon	1392	1453	.	+	.	transcript_id "PMZ_0047454-RA.p1"; gene_id "PMZ_0047454";
scaf_04862	transdecoder	exon	3109	3169	.	+	.	transcript_id "PMZ_0047454-RA.p1"; gene_id "PMZ_0047454";
scaf_04862	transdecoder	CDS	983	1162	.	+	0	transcript_id "PMZ_0047454-RA.p1"; gene_id "PMZ_0047454";
scaf_04862	transdecoder	CDS	1392	1453	.	+	0	transcript_id "PMZ_0047454-RA.p1"; gene_id "PMZ_0047454";
scaf_04862	transdecoder	CDS	3109	3169	.	+	1	transcript_id "PMZ_0047454-RA.p1"; gene_id "PMZ_0047454";
scaf_04863	transdecoder	exon	154	474	.	+	.	transcript_id "MSTRG.24603.1.p2"; gene_id "MSTRG.24603";
scaf_04863	transdecoder	exon	1249	1389	.	+	.	transcript_id "MSTRG.24603.1.p2"; gene_id "MSTRG.24603";
scaf_04863	transdecoder	exon	1565	2008	.	+	.	transcript_id "MSTRG.24603.1.p2"; gene_id "MSTRG.24603";
scaf_04863	transdecoder	exon	2381	2694	.	+	.	transcript_id "MSTRG.24603.1.p2"; gene_id "MSTRG.24603";
scaf_04863	transdecoder	CDS	1928	2008	.	+	0	transcript_id "MSTRG.24603.1.p2"; gene_id "MSTRG.24603";
scaf_04863	transdecoder	CDS	2381	2692	.	+	0	transcript_id "MSTRG.24603.1.p2"; gene_id "MSTRG.24603";
scaf_04863	transdecoder	exon	3537	3836	.	-	.	transcript_id "MSTRG.24605.1.p1"; gene_id "MSTRG.24605";
scaf_04863	transdecoder	exon	4229	4427	.	-	.	transcript_id "MSTRG.24605.1.p1"; gene_id "MSTRG.24605";
scaf_04863	transdecoder	exon	4707	4799	.	-	.	transcript_id "MSTRG.24605.1.p1"; gene_id "MSTRG.24605";
scaf_04863	transdecoder	exon	5231	5335	.	-	.	transcript_id "MSTRG.24605.1.p1"; gene_id "MSTRG.24605";
scaf_04863	transdecoder	exon	5878	5963	.	-	.	transcript_id "MSTRG.24605.1.p1"; gene_id "MSTRG.24605";
scaf_04863	transdecoder	exon	7903	8096	.	-	.	transcript_id "MSTRG.24605.1.p1"; gene_id "MSTRG.24605";
scaf_04863	transdecoder	CDS	3595	3836	.	-	2	transcript_id "MSTRG.24605.1.p1"; gene_id "MSTRG.24605";
scaf_04863	transdecoder	CDS	4229	4427	.	-	0	transcript_id "MSTRG.24605.1.p1"; gene_id "MSTRG.24605";
scaf_04863	transdecoder	CDS	4707	4799	.	-	0	transcript_id "MSTRG.24605.1.p1"; gene_id "MSTRG.24605";
scaf_04863	transdecoder	CDS	5231	5335	.	-	0	transcript_id "MSTRG.24605.1.p1"; gene_id "MSTRG.24605";
scaf_04863	transdecoder	CDS	5878	5963	.	-	2	transcript_id "MSTRG.24605.1.p1"; gene_id "MSTRG.24605";
scaf_04863	transdecoder	CDS	7903	8095	.	-	0	transcript_id "MSTRG.24605.1.p1"; gene_id "MSTRG.24605";
scaf_04863	transdecoder	exon	3677	3836	.	-	.	transcript_id "MSTRG.24605.2.p1"; gene_id "MSTRG.24605";
scaf_04863	transdecoder	exon	4229	4427	.	-	.	transcript_id "MSTRG.24605.2.p1"; gene_id "MSTRG.24605";
scaf_04863	transdecoder	exon	4707	4799	.	-	.	transcript_id "MSTRG.24605.2.p1"; gene_id "MSTRG.24605";
scaf_04863	transdecoder	exon	5231	5335	.	-	.	transcript_id "MSTRG.24605.2.p1"; gene_id "MSTRG.24605";
scaf_04863	transdecoder	exon	5878	5963	.	-	.	transcript_id "MSTRG.24605.2.p1"; gene_id "MSTRG.24605";
scaf_04863	transdecoder	exon	7257	7743	.	-	.	transcript_id "MSTRG.24605.2.p1"; gene_id "MSTRG.24605";
scaf_04863	transdecoder	CDS	3679	3836	.	-	2	transcript_id "MSTRG.24605.2.p1"; gene_id "MSTRG.24605";
scaf_04863	transdecoder	CDS	4229	4427	.	-	0	transcript_id "MSTRG.24605.2.p1"; gene_id "MSTRG.24605";
scaf_04863	transdecoder	CDS	4707	4799	.	-	0	transcript_id "MSTRG.24605.2.p1"; gene_id "MSTRG.24605";
scaf_04863	transdecoder	CDS	5231	5335	.	-	0	transcript_id "MSTRG.24605.2.p1"; gene_id "MSTRG.24605";
scaf_04863	transdecoder	CDS	5878	5963	.	-	2	transcript_id "MSTRG.24605.2.p1"; gene_id "MSTRG.24605";
scaf_04863	transdecoder	CDS	7257	7743	.	-	0	transcript_id "MSTRG.24605.2.p1"; gene_id "MSTRG.24605";
scaf_04865	transdecoder	exon	5271	5428	.	+	.	transcript_id "MSTRG.24606.1.p2"; gene_id "MSTRG.24606";
scaf_04865	transdecoder	exon	11538	11808	.	+	.	transcript_id "MSTRG.24606.1.p2"; gene_id "MSTRG.24606";
scaf_04865	transdecoder	CDS	5273	5428	.	+	0	transcript_id "MSTRG.24606.1.p2"; gene_id "MSTRG.24606";
scaf_04865	transdecoder	CDS	11538	11807	.	+	0	transcript_id "MSTRG.24606.1.p2"; gene_id "MSTRG.24606";
scaf_04868	transdecoder	exon	2	1526	.	+	.	transcript_id "PMZ_0047328-RA.p3"; gene_id "PMZ_0047328";
scaf_04868	transdecoder	exon	1590	1597	.	+	.	transcript_id "PMZ_0047328-RA.p3"; gene_id "PMZ_0047328";
scaf_04868	transdecoder	exon	1772	2122	.	+	.	transcript_id "PMZ_0047328-RA.p3"; gene_id "PMZ_0047328";
scaf_04868	transdecoder	exon	2380	3192	.	+	.	transcript_id "PMZ_0047328-RA.p3"; gene_id "PMZ_0047328";
scaf_04868	transdecoder	CDS	4	1371	.	+	0	transcript_id "PMZ_0047328-RA.p3"; gene_id "PMZ_0047328";
scaf_04870	transdecoder	exon	103	129	.	+	.	transcript_id "PMZ_0036722-RA.p1"; gene_id "MSTRG.24607";
scaf_04870	transdecoder	exon	1664	1748	.	+	.	transcript_id "PMZ_0036722-RA.p1"; gene_id "MSTRG.24607";
scaf_04870	transdecoder	exon	1980	2046	.	+	.	transcript_id "PMZ_0036722-RA.p1"; gene_id "MSTRG.24607";
scaf_04870	transdecoder	exon	4353	4524	.	+	.	transcript_id "PMZ_0036722-RA.p1"; gene_id "MSTRG.24607";
scaf_04870	transdecoder	CDS	103	129	.	+	0	transcript_id "PMZ_0036722-RA.p1"; gene_id "MSTRG.24607";
scaf_04870	transdecoder	CDS	1664	1748	.	+	0	transcript_id "PMZ_0036722-RA.p1"; gene_id "MSTRG.24607";
scaf_04870	transdecoder	CDS	1980	2046	.	+	2	transcript_id "PMZ_0036722-RA.p1"; gene_id "MSTRG.24607";
scaf_04870	transdecoder	CDS	4353	4524	.	+	1	transcript_id "PMZ_0036722-RA.p1"; gene_id "MSTRG.24607";
scaf_04870	transdecoder	exon	108	129	.	+	.	transcript_id "MSTRG.24607.2.p1"; gene_id "MSTRG.24607";
scaf_04870	transdecoder	exon	346	438	.	+	.	transcript_id "MSTRG.24607.2.p1"; gene_id "MSTRG.24607";
scaf_04870	transdecoder	exon	1627	1748	.	+	.	transcript_id "MSTRG.24607.2.p1"; gene_id "MSTRG.24607";
scaf_04870	transdecoder	exon	1980	2046	.	+	.	transcript_id "MSTRG.24607.2.p1"; gene_id "MSTRG.24607";
scaf_04870	transdecoder	exon	3095	3196	.	+	.	transcript_id "MSTRG.24607.2.p1"; gene_id "MSTRG.24607";
scaf_04870	transdecoder	exon	4353	4458	.	+	.	transcript_id "MSTRG.24607.2.p1"; gene_id "MSTRG.24607";
scaf_04870	transdecoder	exon	4588	4946	.	+	.	transcript_id "MSTRG.24607.2.p1"; gene_id "MSTRG.24607";
scaf_04870	transdecoder	CDS	110	129	.	+	0	transcript_id "MSTRG.24607.2.p1"; gene_id "MSTRG.24607";
scaf_04870	transdecoder	CDS	346	438	.	+	1	transcript_id "MSTRG.24607.2.p1"; gene_id "MSTRG.24607";
scaf_04870	transdecoder	CDS	1627	1748	.	+	1	transcript_id "MSTRG.24607.2.p1"; gene_id "MSTRG.24607";
scaf_04870	transdecoder	CDS	1980	2046	.	+	2	transcript_id "MSTRG.24607.2.p1"; gene_id "MSTRG.24607";
scaf_04870	transdecoder	CDS	3095	3196	.	+	1	transcript_id "MSTRG.24607.2.p1"; gene_id "MSTRG.24607";
scaf_04870	transdecoder	CDS	4353	4458	.	+	1	transcript_id "MSTRG.24607.2.p1"; gene_id "MSTRG.24607";
scaf_04870	transdecoder	CDS	4588	4944	.	+	0	transcript_id "MSTRG.24607.2.p1"; gene_id "MSTRG.24607";
scaf_04870	transdecoder	exon	7279	7347	.	-	.	transcript_id "MSTRG.24608.1.p1"; gene_id "MSTRG.24608";
scaf_04870	transdecoder	exon	8387	8453	.	-	.	transcript_id "MSTRG.24608.1.p1"; gene_id "MSTRG.24608";
scaf_04870	transdecoder	exon	8685	8806	.	-	.	transcript_id "MSTRG.24608.1.p1"; gene_id "MSTRG.24608";
scaf_04870	transdecoder	exon	9997	10091	.	-	.	transcript_id "MSTRG.24608.1.p1"; gene_id "MSTRG.24608";
scaf_04870	transdecoder	exon	10317	10671	.	-	.	transcript_id "MSTRG.24608.1.p1"; gene_id "MSTRG.24608";
scaf_04870	transdecoder	CDS	7281	7347	.	-	1	transcript_id "MSTRG.24608.1.p1"; gene_id "MSTRG.24608";
scaf_04870	transdecoder	CDS	8387	8453	.	-	2	transcript_id "MSTRG.24608.1.p1"; gene_id "MSTRG.24608";
scaf_04870	transdecoder	CDS	8685	8806	.	-	1	transcript_id "MSTRG.24608.1.p1"; gene_id "MSTRG.24608";
scaf_04870	transdecoder	CDS	9997	10079	.	-	0	transcript_id "MSTRG.24608.1.p1"; gene_id "MSTRG.24608";
scaf_04871	transdecoder	exon	7453	7665	.	-	.	transcript_id "PMZ_0047477-RA.p1"; gene_id "PMZ_0047477";
scaf_04871	transdecoder	exon	8876	9306	.	-	.	transcript_id "PMZ_0047477-RA.p1"; gene_id "PMZ_0047477";
scaf_04871	transdecoder	exon	11883	11898	.	-	.	transcript_id "PMZ_0047477-RA.p1"; gene_id "PMZ_0047477";
scaf_04871	transdecoder	CDS	7453	7665	.	-	0	transcript_id "PMZ_0047477-RA.p1"; gene_id "PMZ_0047477";
scaf_04871	transdecoder	CDS	8876	9306	.	-	2	transcript_id "PMZ_0047477-RA.p1"; gene_id "PMZ_0047477";
scaf_04871	transdecoder	CDS	11883	11898	.	-	0	transcript_id "PMZ_0047477-RA.p1"; gene_id "PMZ_0047477";
scaf_04873	transdecoder	exon	5896	7513	.	+	.	transcript_id "MSTRG.24613.1.p1"; gene_id "MSTRG.24613";
scaf_04873	transdecoder	exon	10345	10492	.	+	.	transcript_id "MSTRG.24613.1.p1"; gene_id "MSTRG.24613";
scaf_04873	transdecoder	exon	11066	11145	.	+	.	transcript_id "MSTRG.24613.1.p1"; gene_id "MSTRG.24613";
scaf_04873	transdecoder	exon	11883	12333	.	+	.	transcript_id "MSTRG.24613.1.p1"; gene_id "MSTRG.24613";
scaf_04873	transdecoder	CDS	6476	7513	.	+	0	transcript_id "MSTRG.24613.1.p1"; gene_id "MSTRG.24613";
scaf_04873	transdecoder	CDS	10345	10492	.	+	0	transcript_id "MSTRG.24613.1.p1"; gene_id "MSTRG.24613";
scaf_04873	transdecoder	CDS	11066	11145	.	+	2	transcript_id "MSTRG.24613.1.p1"; gene_id "MSTRG.24613";
scaf_04873	transdecoder	CDS	11883	12152	.	+	0	transcript_id "MSTRG.24613.1.p1"; gene_id "MSTRG.24613";
scaf_04873	transdecoder	exon	6792	6803	.	+	.	transcript_id "PMZ_0037675-RA.p1"; gene_id "MSTRG.24613";
scaf_04873	transdecoder	exon	10345	10437	.	+	.	transcript_id "PMZ_0037675-RA.p1"; gene_id "MSTRG.24613";
scaf_04873	transdecoder	exon	11883	12152	.	+	.	transcript_id "PMZ_0037675-RA.p1"; gene_id "MSTRG.24613";
scaf_04873	transdecoder	CDS	6792	6803	.	+	0	transcript_id "PMZ_0037675-RA.p1"; gene_id "MSTRG.24613";
scaf_04873	transdecoder	CDS	10345	10437	.	+	0	transcript_id "PMZ_0037675-RA.p1"; gene_id "MSTRG.24613";
scaf_04873	transdecoder	CDS	11883	12152	.	+	0	transcript_id "PMZ_0037675-RA.p1"; gene_id "MSTRG.24613";
scaf_04876	transdecoder	exon	3433	3607	.	+	.	transcript_id "MSTRG.24614.1.p2"; gene_id "MSTRG.24614";
scaf_04876	transdecoder	exon	4156	4283	.	+	.	transcript_id "MSTRG.24614.1.p2"; gene_id "MSTRG.24614";
scaf_04876	transdecoder	exon	6980	7126	.	+	.	transcript_id "MSTRG.24614.1.p2"; gene_id "MSTRG.24614";
scaf_04876	transdecoder	exon	10925	12460	.	+	.	transcript_id "MSTRG.24614.1.p2"; gene_id "MSTRG.24614";
scaf_04876	transdecoder	CDS	3463	3607	.	+	0	transcript_id "MSTRG.24614.1.p2"; gene_id "MSTRG.24614";
scaf_04876	transdecoder	CDS	4156	4283	.	+	2	transcript_id "MSTRG.24614.1.p2"; gene_id "MSTRG.24614";
scaf_04876	transdecoder	CDS	6980	7126	.	+	0	transcript_id "MSTRG.24614.1.p2"; gene_id "MSTRG.24614";
scaf_04876	transdecoder	CDS	10925	10945	.	+	0	transcript_id "MSTRG.24614.1.p2"; gene_id "MSTRG.24614";
scaf_04876	transdecoder	exon	3463	3624	.	+	.	transcript_id "PMZ_0047438-RA.p1"; gene_id "MSTRG.24614";
scaf_04876	transdecoder	exon	6980	7215	.	+	.	transcript_id "PMZ_0047438-RA.p1"; gene_id "MSTRG.24614";
scaf_04876	transdecoder	exon	10928	12455	.	+	.	transcript_id "PMZ_0047438-RA.p1"; gene_id "MSTRG.24614";
scaf_04876	transdecoder	CDS	3463	3624	.	+	0	transcript_id "PMZ_0047438-RA.p1"; gene_id "MSTRG.24614";
scaf_04876	transdecoder	CDS	6980	7215	.	+	0	transcript_id "PMZ_0047438-RA.p1"; gene_id "MSTRG.24614";
scaf_04876	transdecoder	CDS	10928	11039	.	+	1	transcript_id "PMZ_0047438-RA.p1"; gene_id "MSTRG.24614";
scaf_04877	transdecoder	exon	7002	11138	.	+	.	transcript_id "MSTRG.24616.1.p3"; gene_id "MSTRG.24616";
scaf_04877	transdecoder	exon	11301	11393	.	+	.	transcript_id "MSTRG.24616.1.p3"; gene_id "MSTRG.24616";
scaf_04877	transdecoder	exon	11609	11740	.	+	.	transcript_id "MSTRG.24616.1.p3"; gene_id "MSTRG.24616";
scaf_04877	transdecoder	exon	11957	12520	.	+	.	transcript_id "MSTRG.24616.1.p3"; gene_id "MSTRG.24616";
scaf_04877	transdecoder	CDS	11340	11393	.	+	0	transcript_id "MSTRG.24616.1.p3"; gene_id "MSTRG.24616";
scaf_04877	transdecoder	CDS	11609	11740	.	+	0	transcript_id "MSTRG.24616.1.p3"; gene_id "MSTRG.24616";
scaf_04877	transdecoder	CDS	11957	12088	.	+	0	transcript_id "MSTRG.24616.1.p3"; gene_id "MSTRG.24616";
scaf_04879	transdecoder	exon	10019	11708	.	+	.	transcript_id "MSTRG.24617.1.p1"; gene_id "MSTRG.24617";
scaf_04879	transdecoder	exon	12276	12640	.	+	.	transcript_id "MSTRG.24617.1.p1"; gene_id "MSTRG.24617";
scaf_04879	transdecoder	CDS	10183	11598	.	+	0	transcript_id "MSTRG.24617.1.p1"; gene_id "MSTRG.24617";
scaf_04885	transdecoder	exon	6308	6382	.	+	.	transcript_id "MSTRG.24619.1.p2"; gene_id "MSTRG.24619";
scaf_04885	transdecoder	exon	6771	7446	.	+	.	transcript_id "MSTRG.24619.1.p2"; gene_id "MSTRG.24619";
scaf_04885	transdecoder	exon	7755	7957	.	+	.	transcript_id "MSTRG.24619.1.p2"; gene_id "MSTRG.24619";
scaf_04885	transdecoder	CDS	6308	6382	.	+	0	transcript_id "MSTRG.24619.1.p2"; gene_id "MSTRG.24619";
scaf_04885	transdecoder	CDS	6771	7307	.	+	0	transcript_id "MSTRG.24619.1.p2"; gene_id "MSTRG.24619";
scaf_04885	transdecoder	exon	6729	7139	.	+	.	transcript_id "MSTRG.24619.2.p1"; gene_id "MSTRG.24619";
scaf_04885	transdecoder	exon	7562	7705	.	+	.	transcript_id "MSTRG.24619.2.p1"; gene_id "MSTRG.24619";
scaf_04885	transdecoder	exon	7779	7959	.	+	.	transcript_id "MSTRG.24619.2.p1"; gene_id "MSTRG.24619";
scaf_04885	transdecoder	CDS	6729	7139	.	+	0	transcript_id "MSTRG.24619.2.p1"; gene_id "MSTRG.24619";
scaf_04885	transdecoder	CDS	7562	7705	.	+	0	transcript_id "MSTRG.24619.2.p1"; gene_id "MSTRG.24619";
scaf_04885	transdecoder	CDS	7779	7958	.	+	0	transcript_id "MSTRG.24619.2.p1"; gene_id "MSTRG.24619";
scaf_04885	transdecoder	exon	6729	7139	.	+	.	transcript_id "MSTRG.24619.3.p1"; gene_id "MSTRG.24619";
scaf_04885	transdecoder	exon	7562	7705	.	+	.	transcript_id "MSTRG.24619.3.p1"; gene_id "MSTRG.24619";
scaf_04885	transdecoder	exon	7801	7964	.	+	.	transcript_id "MSTRG.24619.3.p1"; gene_id "MSTRG.24619";
scaf_04885	transdecoder	CDS	6729	7139	.	+	0	transcript_id "MSTRG.24619.3.p1"; gene_id "MSTRG.24619";
scaf_04885	transdecoder	CDS	7562	7705	.	+	0	transcript_id "MSTRG.24619.3.p1"; gene_id "MSTRG.24619";
scaf_04885	transdecoder	CDS	7801	7962	.	+	0	transcript_id "MSTRG.24619.3.p1"; gene_id "MSTRG.24619";
scaf_04885	transdecoder	exon	8061	10507	.	+	.	transcript_id "MSTRG.24621.1.p1"; gene_id "MSTRG.24621";
scaf_04885	transdecoder	exon	10532	12085	.	+	.	transcript_id "MSTRG.24621.1.p1"; gene_id "MSTRG.24621";
scaf_04885	transdecoder	CDS	11409	12083	.	+	0	transcript_id "MSTRG.24621.1.p1"; gene_id "MSTRG.24621";
scaf_04891	transdecoder	exon	1	408	.	-	.	transcript_id "MSTRG.24622.1.p2"; gene_id "MSTRG.24622";
scaf_04891	transdecoder	exon	6705	6750	.	-	.	transcript_id "MSTRG.24622.1.p2"; gene_id "MSTRG.24622";
scaf_04891	transdecoder	exon	8538	8623	.	-	.	transcript_id "MSTRG.24622.1.p2"; gene_id "MSTRG.24622";
scaf_04891	transdecoder	exon	9396	9467	.	-	.	transcript_id "MSTRG.24622.1.p2"; gene_id "MSTRG.24622";
scaf_04891	transdecoder	exon	10470	10556	.	-	.	transcript_id "MSTRG.24622.1.p2"; gene_id "MSTRG.24622";
scaf_04891	transdecoder	exon	12578	12646	.	-	.	transcript_id "MSTRG.24622.1.p2"; gene_id "MSTRG.24622";
scaf_04891	transdecoder	CDS	196	408	.	-	0	transcript_id "MSTRG.24622.1.p2"; gene_id "MSTRG.24622";
scaf_04891	transdecoder	CDS	6705	6750	.	-	1	transcript_id "MSTRG.24622.1.p2"; gene_id "MSTRG.24622";
scaf_04891	transdecoder	CDS	8538	8623	.	-	0	transcript_id "MSTRG.24622.1.p2"; gene_id "MSTRG.24622";
scaf_04891	transdecoder	CDS	9396	9467	.	-	0	transcript_id "MSTRG.24622.1.p2"; gene_id "MSTRG.24622";
scaf_04891	transdecoder	CDS	10470	10556	.	-	0	transcript_id "MSTRG.24622.1.p2"; gene_id "MSTRG.24622";
scaf_04891	transdecoder	CDS	12578	12646	.	-	0	transcript_id "MSTRG.24622.1.p2"; gene_id "MSTRG.24622";
scaf_04892	transdecoder	exon	10501	10886	.	+	.	transcript_id "MSTRG.24624.4.p2"; gene_id "MSTRG.24624";
scaf_04892	transdecoder	exon	10921	12100	.	+	.	transcript_id "MSTRG.24624.4.p2"; gene_id "MSTRG.24624";
scaf_04892	transdecoder	CDS	10502	10886	.	+	0	transcript_id "MSTRG.24624.4.p2"; gene_id "MSTRG.24624";
scaf_04892	transdecoder	CDS	10921	11216	.	+	2	transcript_id "MSTRG.24624.4.p2"; gene_id "MSTRG.24624";
scaf_04892	transdecoder	exon	10501	11328	.	+	.	transcript_id "MSTRG.24624.5.p1"; gene_id "MSTRG.24624";
scaf_04892	transdecoder	exon	11351	12646	.	+	.	transcript_id "MSTRG.24624.5.p1"; gene_id "MSTRG.24624";
scaf_04892	transdecoder	CDS	10502	10930	.	+	0	transcript_id "MSTRG.24624.5.p1"; gene_id "MSTRG.24624";
scaf_04892	transdecoder	exon	10501	11312	.	+	.	transcript_id "MSTRG.24624.6.p1"; gene_id "MSTRG.24624";
scaf_04892	transdecoder	exon	11329	12646	.	+	.	transcript_id "MSTRG.24624.6.p1"; gene_id "MSTRG.24624";
scaf_04892	transdecoder	CDS	10502	10930	.	+	0	transcript_id "MSTRG.24624.6.p1"; gene_id "MSTRG.24624";
scaf_04892	transdecoder	exon	10504	10883	.	+	.	transcript_id "MSTRG.24624.7.p2"; gene_id "MSTRG.24624";
scaf_04892	transdecoder	exon	10921	12093	.	+	.	transcript_id "MSTRG.24624.7.p2"; gene_id "MSTRG.24624";
scaf_04892	transdecoder	CDS	10505	10883	.	+	0	transcript_id "MSTRG.24624.7.p2"; gene_id "MSTRG.24624";
scaf_04892	transdecoder	CDS	10921	11216	.	+	2	transcript_id "MSTRG.24624.7.p2"; gene_id "MSTRG.24624";
scaf_04896	transdecoder	exon	5383	5411	.	-	.	transcript_id "PMZ_0047610-RA.p1"; gene_id "PMZ_0047610";
scaf_04896	transdecoder	exon	5789	5978	.	-	.	transcript_id "PMZ_0047610-RA.p1"; gene_id "PMZ_0047610";
scaf_04896	transdecoder	exon	8132	8227	.	-	.	transcript_id "PMZ_0047610-RA.p1"; gene_id "PMZ_0047610";
scaf_04896	transdecoder	CDS	5383	5411	.	-	2	transcript_id "PMZ_0047610-RA.p1"; gene_id "PMZ_0047610";
scaf_04896	transdecoder	CDS	5789	5978	.	-	0	transcript_id "PMZ_0047610-RA.p1"; gene_id "PMZ_0047610";
scaf_04896	transdecoder	CDS	8132	8227	.	-	0	transcript_id "PMZ_0047610-RA.p1"; gene_id "PMZ_0047610";
scaf_04898	transdecoder	exon	863	883	.	-	.	transcript_id "PMZ_0037459-RA.p1"; gene_id "MSTRG.24623";
scaf_04898	transdecoder	exon	1266	1519	.	-	.	transcript_id "PMZ_0037459-RA.p1"; gene_id "MSTRG.24623";
scaf_04898	transdecoder	exon	4215	4316	.	-	.	transcript_id "PMZ_0037459-RA.p1"; gene_id "MSTRG.24623";
scaf_04898	transdecoder	exon	9046	9283	.	-	.	transcript_id "PMZ_0037459-RA.p1"; gene_id "MSTRG.24623";
scaf_04898	transdecoder	CDS	863	883	.	-	0	transcript_id "PMZ_0037459-RA.p1"; gene_id "MSTRG.24623";
scaf_04898	transdecoder	CDS	1266	1519	.	-	2	transcript_id "PMZ_0037459-RA.p1"; gene_id "MSTRG.24623";
scaf_04898	transdecoder	CDS	4215	4316	.	-	2	transcript_id "PMZ_0037459-RA.p1"; gene_id "MSTRG.24623";
scaf_04898	transdecoder	CDS	9046	9283	.	-	0	transcript_id "PMZ_0037459-RA.p1"; gene_id "MSTRG.24623";
scaf_04898	transdecoder	exon	1282	1519	.	-	.	transcript_id "MSTRG.24623.2.p1"; gene_id "MSTRG.24623";
scaf_04898	transdecoder	exon	4215	6412	.	-	.	transcript_id "MSTRG.24623.2.p1"; gene_id "MSTRG.24623";
scaf_04898	transdecoder	exon	6565	6604	.	-	.	transcript_id "MSTRG.24623.2.p1"; gene_id "MSTRG.24623";
scaf_04898	transdecoder	CDS	1284	1519	.	-	2	transcript_id "MSTRG.24623.2.p1"; gene_id "MSTRG.24623";
scaf_04898	transdecoder	CDS	4215	4356	.	-	0	transcript_id "MSTRG.24623.2.p1"; gene_id "MSTRG.24623";
scaf_04899	transdecoder	exon	37	3001	.	-	.	transcript_id "MSTRG.24625.1.p1"; gene_id "MSTRG.24625";
scaf_04899	transdecoder	exon	3280	3408	.	-	.	transcript_id "MSTRG.24625.1.p1"; gene_id "MSTRG.24625";
scaf_04899	transdecoder	exon	5298	5366	.	-	.	transcript_id "MSTRG.24625.1.p1"; gene_id "MSTRG.24625";
scaf_04899	transdecoder	exon	6929	7024	.	-	.	transcript_id "MSTRG.24625.1.p1"; gene_id "MSTRG.24625";
scaf_04899	transdecoder	CDS	1835	2293	.	-	0	transcript_id "MSTRG.24625.1.p1"; gene_id "MSTRG.24625";
scaf_04899	transdecoder	exon	2201	2244	.	-	.	transcript_id "PMZ_0004009-RA.p1"; gene_id "MSTRG.24625";
scaf_04899	transdecoder	exon	2862	3001	.	-	.	transcript_id "PMZ_0004009-RA.p1"; gene_id "MSTRG.24625";
scaf_04899	transdecoder	exon	3280	3408	.	-	.	transcript_id "PMZ_0004009-RA.p1"; gene_id "MSTRG.24625";
scaf_04899	transdecoder	exon	5298	5366	.	-	.	transcript_id "PMZ_0004009-RA.p1"; gene_id "MSTRG.24625";
scaf_04899	transdecoder	exon	6929	7024	.	-	.	transcript_id "PMZ_0004009-RA.p1"; gene_id "MSTRG.24625";
scaf_04899	transdecoder	CDS	2879	3001	.	-	0	transcript_id "PMZ_0004009-RA.p1"; gene_id "MSTRG.24625";
scaf_04899	transdecoder	CDS	3280	3408	.	-	0	transcript_id "PMZ_0004009-RA.p1"; gene_id "MSTRG.24625";
scaf_04899	transdecoder	CDS	5298	5354	.	-	0	transcript_id "PMZ_0004009-RA.p1"; gene_id "MSTRG.24625";
scaf_04900	transdecoder	exon	5696	6033	.	+	.	transcript_id "MSTRG.24627.1.p1"; gene_id "MSTRG.24627";
scaf_04900	transdecoder	exon	6661	6720	.	+	.	transcript_id "MSTRG.24627.1.p1"; gene_id "MSTRG.24627";
scaf_04900	transdecoder	exon	7931	7984	.	+	.	transcript_id "MSTRG.24627.1.p1"; gene_id "MSTRG.24627";
scaf_04900	transdecoder	exon	8695	8922	.	+	.	transcript_id "MSTRG.24627.1.p1"; gene_id "MSTRG.24627";
scaf_04900	transdecoder	CDS	5923	6033	.	+	0	transcript_id "MSTRG.24627.1.p1"; gene_id "MSTRG.24627";
scaf_04900	transdecoder	CDS	6661	6720	.	+	0	transcript_id "MSTRG.24627.1.p1"; gene_id "MSTRG.24627";
scaf_04900	transdecoder	CDS	7931	7984	.	+	0	transcript_id "MSTRG.24627.1.p1"; gene_id "MSTRG.24627";
scaf_04900	transdecoder	CDS	8695	8808	.	+	0	transcript_id "MSTRG.24627.1.p1"; gene_id "MSTRG.24627";
scaf_04901	transdecoder	exon	512	623	.	+	.	transcript_id "MSTRG.24629.1.p1"; gene_id "MSTRG.24629";
scaf_04901	transdecoder	exon	2095	2143	.	+	.	transcript_id "MSTRG.24629.1.p1"; gene_id "MSTRG.24629";
scaf_04901	transdecoder	exon	4501	4621	.	+	.	transcript_id "MSTRG.24629.1.p1"; gene_id "MSTRG.24629";
scaf_04901	transdecoder	exon	5480	5575	.	+	.	transcript_id "MSTRG.24629.1.p1"; gene_id "MSTRG.24629";
scaf_04901	transdecoder	CDS	514	623	.	+	0	transcript_id "MSTRG.24629.1.p1"; gene_id "MSTRG.24629";
scaf_04901	transdecoder	CDS	2095	2143	.	+	1	transcript_id "MSTRG.24629.1.p1"; gene_id "MSTRG.24629";
scaf_04901	transdecoder	CDS	4501	4621	.	+	0	transcript_id "MSTRG.24629.1.p1"; gene_id "MSTRG.24629";
scaf_04901	transdecoder	CDS	5480	5574	.	+	2	transcript_id "MSTRG.24629.1.p1"; gene_id "MSTRG.24629";
scaf_04901	transdecoder	exon	2065	3003	.	+	.	transcript_id "PMZ_0048814-RA.p1"; gene_id "MSTRG.24629";
scaf_04901	transdecoder	exon	4519	4621	.	+	.	transcript_id "PMZ_0048814-RA.p1"; gene_id "MSTRG.24629";
scaf_04901	transdecoder	exon	6628	6683	.	+	.	transcript_id "PMZ_0048814-RA.p1"; gene_id "MSTRG.24629";
scaf_04901	transdecoder	CDS	2065	3003	.	+	0	transcript_id "PMZ_0048814-RA.p1"; gene_id "MSTRG.24629";
scaf_04901	transdecoder	CDS	4519	4621	.	+	0	transcript_id "PMZ_0048814-RA.p1"; gene_id "MSTRG.24629";
scaf_04901	transdecoder	CDS	6628	6683	.	+	2	transcript_id "PMZ_0048814-RA.p1"; gene_id "MSTRG.24629";
scaf_04903	transdecoder	exon	7037	7829	.	+	.	transcript_id "MSTRG.24630.1.p1"; gene_id "MSTRG.24630";
scaf_04903	transdecoder	exon	8693	8764	.	+	.	transcript_id "MSTRG.24630.1.p1"; gene_id "MSTRG.24630";
scaf_04903	transdecoder	exon	9778	9841	.	+	.	transcript_id "MSTRG.24630.1.p1"; gene_id "MSTRG.24630";
scaf_04903	transdecoder	CDS	7513	7829	.	+	0	transcript_id "MSTRG.24630.1.p1"; gene_id "MSTRG.24630";
scaf_04903	transdecoder	CDS	8693	8764	.	+	1	transcript_id "MSTRG.24630.1.p1"; gene_id "MSTRG.24630";
scaf_04903	transdecoder	CDS	9778	9841	.	+	1	transcript_id "MSTRG.24630.1.p1"; gene_id "MSTRG.24630";
scaf_04908	transdecoder	exon	640	741	.	+	.	transcript_id "PMZ_0048543-RA.p1"; gene_id "PMZ_0048543";
scaf_04908	transdecoder	exon	1345	1552	.	+	.	transcript_id "PMZ_0048543-RA.p1"; gene_id "PMZ_0048543";
scaf_04908	transdecoder	exon	3410	3470	.	+	.	transcript_id "PMZ_0048543-RA.p1"; gene_id "PMZ_0048543";
scaf_04908	transdecoder	exon	5104	5191	.	+	.	transcript_id "PMZ_0048543-RA.p1"; gene_id "PMZ_0048543";
scaf_04908	transdecoder	exon	6900	7161	.	+	.	transcript_id "PMZ_0048543-RA.p1"; gene_id "PMZ_0048543";
scaf_04908	transdecoder	exon	10363	10542	.	+	.	transcript_id "PMZ_0048543-RA.p1"; gene_id "PMZ_0048543";
scaf_04908	transdecoder	exon	11411	11562	.	+	.	transcript_id "PMZ_0048543-RA.p1"; gene_id "PMZ_0048543";
scaf_04908	transdecoder	CDS	640	741	.	+	0	transcript_id "PMZ_0048543-RA.p1"; gene_id "PMZ_0048543";
scaf_04908	transdecoder	CDS	1345	1552	.	+	0	transcript_id "PMZ_0048543-RA.p1"; gene_id "PMZ_0048543";
scaf_04908	transdecoder	CDS	3410	3470	.	+	2	transcript_id "PMZ_0048543-RA.p1"; gene_id "PMZ_0048543";
scaf_04908	transdecoder	CDS	5104	5191	.	+	1	transcript_id "PMZ_0048543-RA.p1"; gene_id "PMZ_0048543";
scaf_04908	transdecoder	CDS	6900	7161	.	+	0	transcript_id "PMZ_0048543-RA.p1"; gene_id "PMZ_0048543";
scaf_04908	transdecoder	CDS	10363	10542	.	+	2	transcript_id "PMZ_0048543-RA.p1"; gene_id "PMZ_0048543";
scaf_04908	transdecoder	CDS	11411	11562	.	+	2	transcript_id "PMZ_0048543-RA.p1"; gene_id "PMZ_0048543";
scaf_04913	transdecoder	exon	7036	7181	.	-	.	transcript_id "PMZ_0026699-RA.p1"; gene_id "PMZ_0026699";
scaf_04913	transdecoder	exon	7297	7690	.	-	.	transcript_id "PMZ_0026699-RA.p1"; gene_id "PMZ_0026699";
scaf_04913	transdecoder	CDS	7036	7181	.	-	2	transcript_id "PMZ_0026699-RA.p1"; gene_id "PMZ_0026699";
scaf_04913	transdecoder	CDS	7297	7690	.	-	0	transcript_id "PMZ_0026699-RA.p1"; gene_id "PMZ_0026699";
scaf_04914	transdecoder	exon	6952	7141	.	+	.	transcript_id "MSTRG.24631.1.p1"; gene_id "MSTRG.24631";
scaf_04914	transdecoder	exon	8231	8358	.	+	.	transcript_id "MSTRG.24631.1.p1"; gene_id "MSTRG.24631";
scaf_04914	transdecoder	CDS	6954	7141	.	+	0	transcript_id "MSTRG.24631.1.p1"; gene_id "MSTRG.24631";
scaf_04914	transdecoder	CDS	8231	8357	.	+	1	transcript_id "MSTRG.24631.1.p1"; gene_id "MSTRG.24631";
scaf_04914	transdecoder	exon	10013	10194	.	+	.	transcript_id "MSTRG.24633.1.p1"; gene_id "MSTRG.24633";
scaf_04914	transdecoder	exon	10955	11190	.	+	.	transcript_id "MSTRG.24633.1.p1"; gene_id "MSTRG.24633";
scaf_04914	transdecoder	CDS	10014	10194	.	+	0	transcript_id "MSTRG.24633.1.p1"; gene_id "MSTRG.24633";
scaf_04914	transdecoder	CDS	10955	11190	.	+	2	transcript_id "MSTRG.24633.1.p1"; gene_id "MSTRG.24633";
scaf_04916	transdecoder	exon	1856	2001	.	+	.	transcript_id "MSTRG.24635.1.p1"; gene_id "MSTRG.24635";
scaf_04916	transdecoder	exon	3693	3812	.	+	.	transcript_id "MSTRG.24635.1.p1"; gene_id "MSTRG.24635";
scaf_04916	transdecoder	exon	4570	4600	.	+	.	transcript_id "MSTRG.24635.1.p1"; gene_id "MSTRG.24635";
scaf_04916	transdecoder	exon	9733	12576	.	+	.	transcript_id "MSTRG.24635.1.p1"; gene_id "MSTRG.24635";
scaf_04916	transdecoder	CDS	1856	2001	.	+	0	transcript_id "MSTRG.24635.1.p1"; gene_id "MSTRG.24635";
scaf_04916	transdecoder	CDS	3693	3812	.	+	1	transcript_id "MSTRG.24635.1.p1"; gene_id "MSTRG.24635";
scaf_04916	transdecoder	CDS	4570	4600	.	+	1	transcript_id "MSTRG.24635.1.p1"; gene_id "MSTRG.24635";
scaf_04916	transdecoder	CDS	9733	9894	.	+	0	transcript_id "MSTRG.24635.1.p1"; gene_id "MSTRG.24635";
scaf_04921	transdecoder	exon	454	600	.	+	.	transcript_id "PMZ_0047789-RA.p1"; gene_id "MSTRG.24637";
scaf_04921	transdecoder	exon	10283	10459	.	+	.	transcript_id "PMZ_0047789-RA.p1"; gene_id "MSTRG.24637";
scaf_04921	transdecoder	CDS	454	600	.	+	0	transcript_id "PMZ_0047789-RA.p1"; gene_id "MSTRG.24637";
scaf_04921	transdecoder	CDS	10283	10459	.	+	0	transcript_id "PMZ_0047789-RA.p1"; gene_id "MSTRG.24637";
scaf_04921	transdecoder	exon	454	600	.	+	.	transcript_id "MSTRG.24637.2.p1"; gene_id "MSTRG.24637";
scaf_04921	transdecoder	exon	10283	10459	.	+	.	transcript_id "MSTRG.24637.2.p1"; gene_id "MSTRG.24637";
scaf_04921	transdecoder	exon	11938	12023	.	+	.	transcript_id "MSTRG.24637.2.p1"; gene_id "MSTRG.24637";
scaf_04921	transdecoder	CDS	454	600	.	+	0	transcript_id "MSTRG.24637.2.p1"; gene_id "MSTRG.24637";
scaf_04921	transdecoder	CDS	10283	10459	.	+	0	transcript_id "MSTRG.24637.2.p1"; gene_id "MSTRG.24637";
scaf_04921	transdecoder	CDS	11938	12021	.	+	0	transcript_id "MSTRG.24637.2.p1"; gene_id "MSTRG.24637";
scaf_04922	transdecoder	exon	1465	1624	.	-	.	transcript_id "MSTRG.24638.1.p1"; gene_id "MSTRG.24638";
scaf_04922	transdecoder	exon	2577	2711	.	-	.	transcript_id "MSTRG.24638.1.p1"; gene_id "MSTRG.24638";
scaf_04922	transdecoder	exon	5677	5754	.	-	.	transcript_id "MSTRG.24638.1.p1"; gene_id "MSTRG.24638";
scaf_04922	transdecoder	CDS	1466	1624	.	-	0	transcript_id "MSTRG.24638.1.p1"; gene_id "MSTRG.24638";
scaf_04922	transdecoder	CDS	2577	2711	.	-	0	transcript_id "MSTRG.24638.1.p1"; gene_id "MSTRG.24638";
scaf_04922	transdecoder	CDS	5677	5754	.	-	0	transcript_id "MSTRG.24638.1.p1"; gene_id "MSTRG.24638";
scaf_04923	transdecoder	exon	5117	6627	.	-	.	transcript_id "MSTRG.24639.1.p1"; gene_id "MSTRG.24639";
scaf_04923	transdecoder	exon	6646	6745	.	-	.	transcript_id "MSTRG.24639.1.p1"; gene_id "MSTRG.24639";
scaf_04923	transdecoder	CDS	6125	6627	.	-	2	transcript_id "MSTRG.24639.1.p1"; gene_id "MSTRG.24639";
scaf_04923	transdecoder	CDS	6646	6745	.	-	0	transcript_id "MSTRG.24639.1.p1"; gene_id "MSTRG.24639";
scaf_04923	transdecoder	exon	5224	5443	.	-	.	transcript_id "MSTRG.24639.2.p1"; gene_id "MSTRG.24639";
scaf_04923	transdecoder	exon	5460	6728	.	-	.	transcript_id "MSTRG.24639.2.p1"; gene_id "MSTRG.24639";
scaf_04923	transdecoder	CDS	6125	6727	.	-	0	transcript_id "MSTRG.24639.2.p1"; gene_id "MSTRG.24639";
scaf_04925	transdecoder	exon	1493	1624	.	-	.	transcript_id "MSTRG.24641.1.p1"; gene_id "MSTRG.24641";
scaf_04925	transdecoder	exon	2650	2742	.	-	.	transcript_id "MSTRG.24641.1.p1"; gene_id "MSTRG.24641";
scaf_04925	transdecoder	exon	4016	4066	.	-	.	transcript_id "MSTRG.24641.1.p1"; gene_id "MSTRG.24641";
scaf_04925	transdecoder	exon	6306	6380	.	-	.	transcript_id "MSTRG.24641.1.p1"; gene_id "MSTRG.24641";
scaf_04925	transdecoder	exon	6508	7446	.	-	.	transcript_id "MSTRG.24641.1.p1"; gene_id "MSTRG.24641";
scaf_04925	transdecoder	CDS	1493	1624	.	-	0	transcript_id "MSTRG.24641.1.p1"; gene_id "MSTRG.24641";
scaf_04925	transdecoder	CDS	2650	2742	.	-	0	transcript_id "MSTRG.24641.1.p1"; gene_id "MSTRG.24641";
scaf_04925	transdecoder	CDS	4016	4066	.	-	0	transcript_id "MSTRG.24641.1.p1"; gene_id "MSTRG.24641";
scaf_04925	transdecoder	CDS	6306	6380	.	-	0	transcript_id "MSTRG.24641.1.p1"; gene_id "MSTRG.24641";
scaf_04925	transdecoder	CDS	6508	7350	.	-	0	transcript_id "MSTRG.24641.1.p1"; gene_id "MSTRG.24641";
scaf_04926	transdecoder	exon	467	853	.	-	.	transcript_id "MSTRG.24643.1.p1"; gene_id "MSTRG.24643";
scaf_04926	transdecoder	exon	4173	4396	.	-	.	transcript_id "MSTRG.24643.1.p1"; gene_id "MSTRG.24643";
scaf_04926	transdecoder	exon	6022	6247	.	-	.	transcript_id "MSTRG.24643.1.p1"; gene_id "MSTRG.24643";
scaf_04926	transdecoder	exon	8198	8505	.	-	.	transcript_id "MSTRG.24643.1.p1"; gene_id "MSTRG.24643";
scaf_04926	transdecoder	CDS	655	853	.	-	1	transcript_id "MSTRG.24643.1.p1"; gene_id "MSTRG.24643";
scaf_04926	transdecoder	CDS	4173	4366	.	-	0	transcript_id "MSTRG.24643.1.p1"; gene_id "MSTRG.24643";
scaf_04926	transdecoder	exon	683	853	.	-	.	transcript_id "MSTRG.24643.2.p3"; gene_id "MSTRG.24643";
scaf_04926	transdecoder	exon	4173	4396	.	-	.	transcript_id "MSTRG.24643.2.p3"; gene_id "MSTRG.24643";
scaf_04926	transdecoder	exon	6022	6126	.	-	.	transcript_id "MSTRG.24643.2.p3"; gene_id "MSTRG.24643";
scaf_04926	transdecoder	exon	8198	8505	.	-	.	transcript_id "MSTRG.24643.2.p3"; gene_id "MSTRG.24643";
scaf_04926	transdecoder	CDS	685	853	.	-	1	transcript_id "MSTRG.24643.2.p3"; gene_id "MSTRG.24643";
scaf_04926	transdecoder	CDS	4173	4366	.	-	0	transcript_id "MSTRG.24643.2.p3"; gene_id "MSTRG.24643";
scaf_04926	transdecoder	exon	709	853	.	-	.	transcript_id "MSTRG.24643.3.p4"; gene_id "MSTRG.24643";
scaf_04926	transdecoder	exon	4173	4396	.	-	.	transcript_id "MSTRG.24643.3.p4"; gene_id "MSTRG.24643";
scaf_04926	transdecoder	exon	6022	6103	.	-	.	transcript_id "MSTRG.24643.3.p4"; gene_id "MSTRG.24643";
scaf_04926	transdecoder	exon	6225	6247	.	-	.	transcript_id "MSTRG.24643.3.p4"; gene_id "MSTRG.24643";
scaf_04926	transdecoder	exon	8198	8501	.	-	.	transcript_id "MSTRG.24643.3.p4"; gene_id "MSTRG.24643";
scaf_04926	transdecoder	CDS	709	853	.	-	1	transcript_id "MSTRG.24643.3.p4"; gene_id "MSTRG.24643";
scaf_04926	transdecoder	CDS	4173	4366	.	-	0	transcript_id "MSTRG.24643.3.p4"; gene_id "MSTRG.24643";
scaf_04929	transdecoder	exon	255	989	.	-	.	transcript_id "MSTRG.24642.1.p1"; gene_id "MSTRG.24642";
scaf_04929	transdecoder	exon	4931	5119	.	-	.	transcript_id "MSTRG.24642.1.p1"; gene_id "MSTRG.24642";
scaf_04929	transdecoder	CDS	277	989	.	-	2	transcript_id "MSTRG.24642.1.p1"; gene_id "MSTRG.24642";
scaf_04929	transdecoder	CDS	4931	5009	.	-	0	transcript_id "MSTRG.24642.1.p1"; gene_id "MSTRG.24642";
scaf_04930	transdecoder	exon	4161	4753	.	-	.	transcript_id "PMZ_0037765-RA.p1"; gene_id "PMZ_0037765";
scaf_04930	transdecoder	exon	5443	5981	.	-	.	transcript_id "PMZ_0037765-RA.p1"; gene_id "PMZ_0037765";
scaf_04930	transdecoder	exon	9559	9878	.	-	.	transcript_id "PMZ_0037765-RA.p1"; gene_id "PMZ_0037765";
scaf_04930	transdecoder	CDS	4161	4753	.	-	2	transcript_id "PMZ_0037765-RA.p1"; gene_id "PMZ_0037765";
scaf_04930	transdecoder	CDS	5443	5981	.	-	1	transcript_id "PMZ_0037765-RA.p1"; gene_id "PMZ_0037765";
scaf_04930	transdecoder	CDS	9559	9878	.	-	0	transcript_id "PMZ_0037765-RA.p1"; gene_id "PMZ_0037765";
scaf_04935	transdecoder	exon	2679	2885	.	+	.	transcript_id "MSTRG.24646.1.p3"; gene_id "MSTRG.24646";
scaf_04935	transdecoder	exon	4665	4719	.	+	.	transcript_id "MSTRG.24646.1.p3"; gene_id "MSTRG.24646";
scaf_04935	transdecoder	exon	6348	6533	.	+	.	transcript_id "MSTRG.24646.1.p3"; gene_id "MSTRG.24646";
scaf_04935	transdecoder	exon	7066	7266	.	+	.	transcript_id "MSTRG.24646.1.p3"; gene_id "MSTRG.24646";
scaf_04935	transdecoder	exon	8427	8607	.	+	.	transcript_id "MSTRG.24646.1.p3"; gene_id "MSTRG.24646";
scaf_04935	transdecoder	CDS	6348	6533	.	+	0	transcript_id "MSTRG.24646.1.p3"; gene_id "MSTRG.24646";
scaf_04935	transdecoder	CDS	7066	7251	.	+	0	transcript_id "MSTRG.24646.1.p3"; gene_id "MSTRG.24646";
scaf_04936	transdecoder	exon	20	397	.	-	.	transcript_id "PMZ_0037789-RA.p1"; gene_id "PMZ_0037789";
scaf_04936	transdecoder	exon	3711	3866	.	-	.	transcript_id "PMZ_0037789-RA.p1"; gene_id "PMZ_0037789";
scaf_04936	transdecoder	exon	4171	4260	.	-	.	transcript_id "PMZ_0037789-RA.p1"; gene_id "PMZ_0037789";
scaf_04936	transdecoder	CDS	20	397	.	-	0	transcript_id "PMZ_0037789-RA.p1"; gene_id "PMZ_0037789";
scaf_04936	transdecoder	CDS	3711	3866	.	-	0	transcript_id "PMZ_0037789-RA.p1"; gene_id "PMZ_0037789";
scaf_04936	transdecoder	CDS	4171	4260	.	-	0	transcript_id "PMZ_0037789-RA.p1"; gene_id "PMZ_0037789";
scaf_04937	transdecoder	exon	1067	1167	.	-	.	transcript_id "MSTRG.24647.1.p2"; gene_id "MSTRG.24647";
scaf_04937	transdecoder	exon	1560	1697	.	-	.	transcript_id "MSTRG.24647.1.p2"; gene_id "MSTRG.24647";
scaf_04937	transdecoder	exon	2984	3144	.	-	.	transcript_id "MSTRG.24647.1.p2"; gene_id "MSTRG.24647";
scaf_04937	transdecoder	exon	3282	3355	.	-	.	transcript_id "MSTRG.24647.1.p2"; gene_id "MSTRG.24647";
scaf_04937	transdecoder	exon	4236	4355	.	-	.	transcript_id "MSTRG.24647.1.p2"; gene_id "MSTRG.24647";
scaf_04937	transdecoder	exon	5346	6293	.	-	.	transcript_id "MSTRG.24647.1.p2"; gene_id "MSTRG.24647";
scaf_04937	transdecoder	exon	7892	8120	.	-	.	transcript_id "MSTRG.24647.1.p2"; gene_id "MSTRG.24647";
scaf_04937	transdecoder	CDS	1084	1167	.	-	0	transcript_id "MSTRG.24647.1.p2"; gene_id "MSTRG.24647";
scaf_04937	transdecoder	CDS	1560	1697	.	-	0	transcript_id "MSTRG.24647.1.p2"; gene_id "MSTRG.24647";
scaf_04937	transdecoder	CDS	2984	3144	.	-	2	transcript_id "MSTRG.24647.1.p2"; gene_id "MSTRG.24647";
scaf_04937	transdecoder	CDS	3282	3318	.	-	0	transcript_id "MSTRG.24647.1.p2"; gene_id "MSTRG.24647";
scaf_04937	transdecoder	exon	6922	7026	.	-	.	transcript_id "MSTRG.24647.2.p1"; gene_id "MSTRG.24647";
scaf_04937	transdecoder	exon	7892	8120	.	-	.	transcript_id "MSTRG.24647.2.p1"; gene_id "MSTRG.24647";
scaf_04937	transdecoder	CDS	6922	7026	.	-	0	transcript_id "MSTRG.24647.2.p1"; gene_id "MSTRG.24647";
scaf_04937	transdecoder	CDS	7892	8119	.	-	0	transcript_id "MSTRG.24647.2.p1"; gene_id "MSTRG.24647";
scaf_04939	transdecoder	exon	1005	1176	.	-	.	transcript_id "MSTRG.24649.1.p1"; gene_id "MSTRG.24649";
scaf_04939	transdecoder	exon	4290	4432	.	-	.	transcript_id "MSTRG.24649.1.p1"; gene_id "MSTRG.24649";
scaf_04939	transdecoder	CDS	1007	1176	.	-	2	transcript_id "MSTRG.24649.1.p1"; gene_id "MSTRG.24649";
scaf_04939	transdecoder	CDS	4290	4431	.	-	0	transcript_id "MSTRG.24649.1.p1"; gene_id "MSTRG.24649";
scaf_04939	transdecoder	exon	1008	1176	.	-	.	transcript_id "MSTRG.24649.2.p2"; gene_id "MSTRG.24649";
scaf_04939	transdecoder	exon	4888	5256	.	-	.	transcript_id "MSTRG.24649.2.p2"; gene_id "MSTRG.24649";
scaf_04939	transdecoder	exon	9659	10318	.	-	.	transcript_id "MSTRG.24649.2.p2"; gene_id "MSTRG.24649";
scaf_04939	transdecoder	exon	12306	12526	.	-	.	transcript_id "MSTRG.24649.2.p2"; gene_id "MSTRG.24649";
scaf_04939	transdecoder	CDS	1010	1176	.	-	2	transcript_id "MSTRG.24649.2.p2"; gene_id "MSTRG.24649";
scaf_04939	transdecoder	CDS	4888	5256	.	-	2	transcript_id "MSTRG.24649.2.p2"; gene_id "MSTRG.24649";
scaf_04939	transdecoder	CDS	9659	9749	.	-	0	transcript_id "MSTRG.24649.2.p2"; gene_id "MSTRG.24649";
scaf_04941	transdecoder	exon	1065	2236	.	+	.	transcript_id "PMZ_0048606-RA.p1"; gene_id "PMZ_0048606";
scaf_04941	transdecoder	exon	2332	3349	.	+	.	transcript_id "PMZ_0048606-RA.p1"; gene_id "PMZ_0048606";
scaf_04941	transdecoder	exon	3445	4236	.	+	.	transcript_id "PMZ_0048606-RA.p1"; gene_id "PMZ_0048606";
scaf_04941	transdecoder	exon	8376	8455	.	+	.	transcript_id "PMZ_0048606-RA.p1"; gene_id "PMZ_0048606";
scaf_04941	transdecoder	exon	9850	10114	.	+	.	transcript_id "PMZ_0048606-RA.p1"; gene_id "PMZ_0048606";
scaf_04941	transdecoder	exon	10231	10506	.	+	.	transcript_id "PMZ_0048606-RA.p1"; gene_id "PMZ_0048606";
scaf_04941	transdecoder	CDS	1065	2236	.	+	0	transcript_id "PMZ_0048606-RA.p1"; gene_id "PMZ_0048606";
scaf_04941	transdecoder	CDS	2332	3349	.	+	1	transcript_id "PMZ_0048606-RA.p1"; gene_id "PMZ_0048606";
scaf_04941	transdecoder	CDS	3445	4236	.	+	0	transcript_id "PMZ_0048606-RA.p1"; gene_id "PMZ_0048606";
scaf_04941	transdecoder	CDS	8376	8455	.	+	0	transcript_id "PMZ_0048606-RA.p1"; gene_id "PMZ_0048606";
scaf_04941	transdecoder	CDS	9850	10114	.	+	1	transcript_id "PMZ_0048606-RA.p1"; gene_id "PMZ_0048606";
scaf_04941	transdecoder	CDS	10231	10506	.	+	0	transcript_id "PMZ_0048606-RA.p1"; gene_id "PMZ_0048606";
scaf_04943	transdecoder	exon	17	130	.	-	.	transcript_id "PMZ_0047297-RA.p1"; gene_id "PMZ_0047297";
scaf_04943	transdecoder	exon	4601	4646	.	-	.	transcript_id "PMZ_0047297-RA.p1"; gene_id "PMZ_0047297";
scaf_04943	transdecoder	exon	8173	8255	.	-	.	transcript_id "PMZ_0047297-RA.p1"; gene_id "PMZ_0047297";
scaf_04943	transdecoder	exon	11517	11723	.	-	.	transcript_id "PMZ_0047297-RA.p1"; gene_id "PMZ_0047297";
scaf_04943	transdecoder	CDS	17	130	.	-	0	transcript_id "PMZ_0047297-RA.p1"; gene_id "PMZ_0047297";
scaf_04943	transdecoder	CDS	4601	4646	.	-	1	transcript_id "PMZ_0047297-RA.p1"; gene_id "PMZ_0047297";
scaf_04943	transdecoder	CDS	8173	8255	.	-	0	transcript_id "PMZ_0047297-RA.p1"; gene_id "PMZ_0047297";
scaf_04943	transdecoder	CDS	11517	11723	.	-	0	transcript_id "PMZ_0047297-RA.p1"; gene_id "PMZ_0047297";
scaf_04946	transdecoder	exon	9647	9663	.	-	.	transcript_id "PMZ_0047847-RA.p1"; gene_id "PMZ_0047847";
scaf_04946	transdecoder	exon	10020	10383	.	-	.	transcript_id "PMZ_0047847-RA.p1"; gene_id "PMZ_0047847";
scaf_04946	transdecoder	CDS	9647	9663	.	-	2	transcript_id "PMZ_0047847-RA.p1"; gene_id "PMZ_0047847";
scaf_04946	transdecoder	CDS	10020	10383	.	-	0	transcript_id "PMZ_0047847-RA.p1"; gene_id "PMZ_0047847";
scaf_04948	transdecoder	exon	2250	2436	.	+	.	transcript_id "MSTRG.24651.1.p3"; gene_id "MSTRG.24651";
scaf_04948	transdecoder	exon	5154	5541	.	+	.	transcript_id "MSTRG.24651.1.p3"; gene_id "MSTRG.24651";
scaf_04948	transdecoder	exon	7925	8036	.	+	.	transcript_id "MSTRG.24651.1.p3"; gene_id "MSTRG.24651";
scaf_04948	transdecoder	exon	8934	9194	.	+	.	transcript_id "MSTRG.24651.1.p3"; gene_id "MSTRG.24651";
scaf_04948	transdecoder	exon	9218	10180	.	+	.	transcript_id "MSTRG.24651.1.p3"; gene_id "MSTRG.24651";
scaf_04948	transdecoder	CDS	9749	10180	.	+	0	transcript_id "MSTRG.24651.1.p3"; gene_id "MSTRG.24651";
scaf_04949	transdecoder	exon	763	987	.	+	.	transcript_id "MSTRG.24652.1.p4"; gene_id "MSTRG.24652";
scaf_04949	transdecoder	exon	3665	3828	.	+	.	transcript_id "MSTRG.24652.1.p4"; gene_id "MSTRG.24652";
scaf_04949	transdecoder	exon	5825	5984	.	+	.	transcript_id "MSTRG.24652.1.p4"; gene_id "MSTRG.24652";
scaf_04949	transdecoder	exon	7407	7545	.	+	.	transcript_id "MSTRG.24652.1.p4"; gene_id "MSTRG.24652";
scaf_04949	transdecoder	exon	9125	10839	.	+	.	transcript_id "MSTRG.24652.1.p4"; gene_id "MSTRG.24652";
scaf_04949	transdecoder	CDS	764	987	.	+	0	transcript_id "MSTRG.24652.1.p4"; gene_id "MSTRG.24652";
scaf_04949	transdecoder	CDS	3665	3761	.	+	1	transcript_id "MSTRG.24652.1.p4"; gene_id "MSTRG.24652";
scaf_04949	transdecoder	exon	3565	3834	.	+	.	transcript_id "MSTRG.24652.2.p1"; gene_id "MSTRG.24652";
scaf_04949	transdecoder	exon	5825	5984	.	+	.	transcript_id "MSTRG.24652.2.p1"; gene_id "MSTRG.24652";
scaf_04949	transdecoder	exon	7407	7545	.	+	.	transcript_id "MSTRG.24652.2.p1"; gene_id "MSTRG.24652";
scaf_04949	transdecoder	exon	9125	11707	.	+	.	transcript_id "MSTRG.24652.2.p1"; gene_id "MSTRG.24652";
scaf_04949	transdecoder	CDS	3566	3834	.	+	0	transcript_id "MSTRG.24652.2.p1"; gene_id "MSTRG.24652";
scaf_04949	transdecoder	CDS	5825	5984	.	+	1	transcript_id "MSTRG.24652.2.p1"; gene_id "MSTRG.24652";
scaf_04949	transdecoder	CDS	7407	7545	.	+	0	transcript_id "MSTRG.24652.2.p1"; gene_id "MSTRG.24652";
scaf_04949	transdecoder	CDS	9125	9852	.	+	2	transcript_id "MSTRG.24652.2.p1"; gene_id "MSTRG.24652";
scaf_04949	transdecoder	exon	5826	5872	.	+	.	transcript_id "PMZ_0047330-RA.p1"; gene_id "MSTRG.24652";
scaf_04949	transdecoder	exon	7496	7545	.	+	.	transcript_id "PMZ_0047330-RA.p1"; gene_id "MSTRG.24652";
scaf_04949	transdecoder	exon	9125	9714	.	+	.	transcript_id "PMZ_0047330-RA.p1"; gene_id "MSTRG.24652";
scaf_04949	transdecoder	exon	10662	10730	.	+	.	transcript_id "PMZ_0047330-RA.p1"; gene_id "MSTRG.24652";
scaf_04949	transdecoder	CDS	5826	5872	.	+	0	transcript_id "PMZ_0047330-RA.p1"; gene_id "MSTRG.24652";
scaf_04949	transdecoder	CDS	7496	7545	.	+	1	transcript_id "PMZ_0047330-RA.p1"; gene_id "MSTRG.24652";
scaf_04949	transdecoder	CDS	9125	9714	.	+	2	transcript_id "PMZ_0047330-RA.p1"; gene_id "MSTRG.24652";
scaf_04949	transdecoder	CDS	10662	10730	.	+	0	transcript_id "PMZ_0047330-RA.p1"; gene_id "MSTRG.24652";
scaf_04950	transdecoder	exon	1357	1565	.	-	.	transcript_id "MSTRG.24654.2.p1"; gene_id "MSTRG.24654";
scaf_04950	transdecoder	exon	6455	6554	.	-	.	transcript_id "MSTRG.24654.2.p1"; gene_id "MSTRG.24654";
scaf_04950	transdecoder	CDS	1357	1565	.	-	2	transcript_id "MSTRG.24654.2.p1"; gene_id "MSTRG.24654";
scaf_04950	transdecoder	CDS	6455	6554	.	-	0	transcript_id "MSTRG.24654.2.p1"; gene_id "MSTRG.24654";
scaf_04950	transdecoder	exon	3901	4534	.	-	.	transcript_id "MSTRG.24654.3.p2"; gene_id "MSTRG.24654";
scaf_04950	transdecoder	exon	6455	6554	.	-	.	transcript_id "MSTRG.24654.3.p2"; gene_id "MSTRG.24654";
scaf_04950	transdecoder	CDS	3930	4534	.	-	2	transcript_id "MSTRG.24654.3.p2"; gene_id "MSTRG.24654";
scaf_04950	transdecoder	CDS	6455	6554	.	-	0	transcript_id "MSTRG.24654.3.p2"; gene_id "MSTRG.24654";
scaf_04950	transdecoder	exon	3925	4390	.	-	.	transcript_id "MSTRG.24654.4.p3"; gene_id "MSTRG.24654";
scaf_04950	transdecoder	exon	6455	6554	.	-	.	transcript_id "MSTRG.24654.4.p3"; gene_id "MSTRG.24654";
scaf_04950	transdecoder	CDS	3930	4390	.	-	2	transcript_id "MSTRG.24654.4.p3"; gene_id "MSTRG.24654";
scaf_04950	transdecoder	CDS	6455	6554	.	-	0	transcript_id "MSTRG.24654.4.p3"; gene_id "MSTRG.24654";
scaf_04955	transdecoder	exon	31	58	.	-	.	transcript_id "MSTRG.24656.4.p2"; gene_id "MSTRG.24656";
scaf_04955	transdecoder	exon	2613	3149	.	-	.	transcript_id "MSTRG.24656.4.p2"; gene_id "MSTRG.24656";
scaf_04955	transdecoder	exon	4361	4949	.	-	.	transcript_id "MSTRG.24656.4.p2"; gene_id "MSTRG.24656";
scaf_04955	transdecoder	CDS	3108	3149	.	-	0	transcript_id "MSTRG.24656.4.p2"; gene_id "MSTRG.24656";
scaf_04955	transdecoder	CDS	4361	4948	.	-	0	transcript_id "MSTRG.24656.4.p2"; gene_id "MSTRG.24656";
scaf_04961	transdecoder	exon	2188	2630	.	+	.	transcript_id "MSTRG.24657.1.p3"; gene_id "MSTRG.24657";
scaf_04961	transdecoder	exon	4465	4568	.	+	.	transcript_id "MSTRG.24657.1.p3"; gene_id "MSTRG.24657";
scaf_04961	transdecoder	exon	7667	7777	.	+	.	transcript_id "MSTRG.24657.1.p3"; gene_id "MSTRG.24657";
scaf_04961	transdecoder	exon	8135	8586	.	+	.	transcript_id "MSTRG.24657.1.p3"; gene_id "MSTRG.24657";
scaf_04961	transdecoder	exon	9912	10019	.	+	.	transcript_id "MSTRG.24657.1.p3"; gene_id "MSTRG.24657";
scaf_04961	transdecoder	exon	10833	10924	.	+	.	transcript_id "MSTRG.24657.1.p3"; gene_id "MSTRG.24657";
scaf_04961	transdecoder	exon	11114	11196	.	+	.	transcript_id "MSTRG.24657.1.p3"; gene_id "MSTRG.24657";
scaf_04961	transdecoder	exon	11349	11730	.	+	.	transcript_id "MSTRG.24657.1.p3"; gene_id "MSTRG.24657";
scaf_04961	transdecoder	CDS	10891	10924	.	+	0	transcript_id "MSTRG.24657.1.p3"; gene_id "MSTRG.24657";
scaf_04961	transdecoder	CDS	11114	11196	.	+	2	transcript_id "MSTRG.24657.1.p3"; gene_id "MSTRG.24657";
scaf_04961	transdecoder	CDS	11349	11723	.	+	0	transcript_id "MSTRG.24657.1.p3"; gene_id "MSTRG.24657";
scaf_04961	transdecoder	exon	2532	2630	.	+	.	transcript_id "PMZ_0023793-RA.p1"; gene_id "MSTRG.24657";
scaf_04961	transdecoder	exon	7707	7777	.	+	.	transcript_id "PMZ_0023793-RA.p1"; gene_id "MSTRG.24657";
scaf_04961	transdecoder	exon	8135	8345	.	+	.	transcript_id "PMZ_0023793-RA.p1"; gene_id "MSTRG.24657";
scaf_04961	transdecoder	exon	11349	11453	.	+	.	transcript_id "PMZ_0023793-RA.p1"; gene_id "MSTRG.24657";
scaf_04961	transdecoder	CDS	2532	2630	.	+	0	transcript_id "PMZ_0023793-RA.p1"; gene_id "MSTRG.24657";
scaf_04961	transdecoder	CDS	7707	7777	.	+	0	transcript_id "PMZ_0023793-RA.p1"; gene_id "MSTRG.24657";
scaf_04961	transdecoder	CDS	8135	8345	.	+	1	transcript_id "PMZ_0023793-RA.p1"; gene_id "MSTRG.24657";
scaf_04961	transdecoder	CDS	11349	11453	.	+	0	transcript_id "PMZ_0023793-RA.p1"; gene_id "MSTRG.24657";
scaf_04962	transdecoder	exon	3	799	.	-	.	transcript_id "MSTRG.24662.1.p1"; gene_id "MSTRG.24662";
scaf_04962	transdecoder	exon	1591	1663	.	-	.	transcript_id "MSTRG.24662.1.p1"; gene_id "MSTRG.24662";
scaf_04962	transdecoder	exon	2472	2772	.	-	.	transcript_id "MSTRG.24662.1.p1"; gene_id "MSTRG.24662";
scaf_04962	transdecoder	CDS	666	799	.	-	2	transcript_id "MSTRG.24662.1.p1"; gene_id "MSTRG.24662";
scaf_04962	transdecoder	CDS	1591	1663	.	-	0	transcript_id "MSTRG.24662.1.p1"; gene_id "MSTRG.24662";
scaf_04962	transdecoder	CDS	2472	2573	.	-	0	transcript_id "MSTRG.24662.1.p1"; gene_id "MSTRG.24662";
scaf_04962	transdecoder	exon	666	799	.	-	.	transcript_id "PMZ_0047123-RA.p1"; gene_id "MSTRG.24662";
scaf_04962	transdecoder	exon	4428	4507	.	-	.	transcript_id "PMZ_0047123-RA.p1"; gene_id "MSTRG.24662";
scaf_04962	transdecoder	exon	4965	5128	.	-	.	transcript_id "PMZ_0047123-RA.p1"; gene_id "MSTRG.24662";
scaf_04962	transdecoder	exon	6187	6356	.	-	.	transcript_id "PMZ_0047123-RA.p1"; gene_id "MSTRG.24662";
scaf_04962	transdecoder	exon	7760	7811	.	-	.	transcript_id "PMZ_0047123-RA.p1"; gene_id "MSTRG.24662";
scaf_04962	transdecoder	exon	8704	8781	.	-	.	transcript_id "PMZ_0047123-RA.p1"; gene_id "MSTRG.24662";
scaf_04962	transdecoder	CDS	666	799	.	-	2	transcript_id "PMZ_0047123-RA.p1"; gene_id "MSTRG.24662";
scaf_04962	transdecoder	CDS	4428	4507	.	-	1	transcript_id "PMZ_0047123-RA.p1"; gene_id "MSTRG.24662";
scaf_04962	transdecoder	CDS	4965	5128	.	-	0	transcript_id "PMZ_0047123-RA.p1"; gene_id "MSTRG.24662";
scaf_04962	transdecoder	CDS	6187	6356	.	-	2	transcript_id "PMZ_0047123-RA.p1"; gene_id "MSTRG.24662";
scaf_04962	transdecoder	CDS	7760	7811	.	-	0	transcript_id "PMZ_0047123-RA.p1"; gene_id "MSTRG.24662";
scaf_04962	transdecoder	CDS	8704	8781	.	-	0	transcript_id "PMZ_0047123-RA.p1"; gene_id "MSTRG.24662";
scaf_04962	transdecoder	exon	3543	3824	.	-	.	transcript_id "MSTRG.24662.3.p1"; gene_id "MSTRG.24662";
scaf_04962	transdecoder	exon	4428	4526	.	-	.	transcript_id "MSTRG.24662.3.p1"; gene_id "MSTRG.24662";
scaf_04962	transdecoder	exon	4898	5128	.	-	.	transcript_id "MSTRG.24662.3.p1"; gene_id "MSTRG.24662";
scaf_04962	transdecoder	exon	6187	6356	.	-	.	transcript_id "MSTRG.24662.3.p1"; gene_id "MSTRG.24662";
scaf_04962	transdecoder	exon	7760	7811	.	-	.	transcript_id "MSTRG.24662.3.p1"; gene_id "MSTRG.24662";
scaf_04962	transdecoder	exon	8704	8984	.	-	.	transcript_id "MSTRG.24662.3.p1"; gene_id "MSTRG.24662";
scaf_04962	transdecoder	CDS	4476	4526	.	-	0	transcript_id "MSTRG.24662.3.p1"; gene_id "MSTRG.24662";
scaf_04962	transdecoder	CDS	4898	5128	.	-	0	transcript_id "MSTRG.24662.3.p1"; gene_id "MSTRG.24662";
scaf_04962	transdecoder	CDS	6187	6356	.	-	2	transcript_id "MSTRG.24662.3.p1"; gene_id "MSTRG.24662";
scaf_04962	transdecoder	CDS	7760	7811	.	-	0	transcript_id "MSTRG.24662.3.p1"; gene_id "MSTRG.24662";
scaf_04962	transdecoder	CDS	8704	8820	.	-	0	transcript_id "MSTRG.24662.3.p1"; gene_id "MSTRG.24662";
scaf_04962	transdecoder	exon	3584	3605	.	-	.	transcript_id "MSTRG.24662.4.p1"; gene_id "MSTRG.24662";
scaf_04962	transdecoder	exon	3734	3824	.	-	.	transcript_id "MSTRG.24662.4.p1"; gene_id "MSTRG.24662";
scaf_04962	transdecoder	exon	4428	4526	.	-	.	transcript_id "MSTRG.24662.4.p1"; gene_id "MSTRG.24662";
scaf_04962	transdecoder	exon	4898	5128	.	-	.	transcript_id "MSTRG.24662.4.p1"; gene_id "MSTRG.24662";
scaf_04962	transdecoder	exon	6187	6356	.	-	.	transcript_id "MSTRG.24662.4.p1"; gene_id "MSTRG.24662";
scaf_04962	transdecoder	exon	7760	7811	.	-	.	transcript_id "MSTRG.24662.4.p1"; gene_id "MSTRG.24662";
scaf_04962	transdecoder	exon	8704	8803	.	-	.	transcript_id "MSTRG.24662.4.p1"; gene_id "MSTRG.24662";
scaf_04962	transdecoder	CDS	4476	4526	.	-	0	transcript_id "MSTRG.24662.4.p1"; gene_id "MSTRG.24662";
scaf_04962	transdecoder	CDS	4898	5128	.	-	0	transcript_id "MSTRG.24662.4.p1"; gene_id "MSTRG.24662";
scaf_04962	transdecoder	CDS	6187	6356	.	-	2	transcript_id "MSTRG.24662.4.p1"; gene_id "MSTRG.24662";
scaf_04962	transdecoder	CDS	7760	7811	.	-	0	transcript_id "MSTRG.24662.4.p1"; gene_id "MSTRG.24662";
scaf_04962	transdecoder	CDS	8704	8802	.	-	0	transcript_id "MSTRG.24662.4.p1"; gene_id "MSTRG.24662";
scaf_04965	transdecoder	exon	8403	8695	.	-	.	transcript_id "PMZ_0048934-RA.p1"; gene_id "PMZ_0048934";
scaf_04965	transdecoder	exon	9766	9793	.	-	.	transcript_id "PMZ_0048934-RA.p1"; gene_id "PMZ_0048934";
scaf_04965	transdecoder	CDS	8403	8695	.	-	2	transcript_id "PMZ_0048934-RA.p1"; gene_id "PMZ_0048934";
scaf_04965	transdecoder	CDS	9766	9793	.	-	0	transcript_id "PMZ_0048934-RA.p1"; gene_id "PMZ_0048934";
scaf_04969	transdecoder	exon	4197	4456	.	-	.	transcript_id "MSTRG.24663.1.p1"; gene_id "MSTRG.24663";
scaf_04969	transdecoder	exon	5561	5705	.	-	.	transcript_id "MSTRG.24663.1.p1"; gene_id "MSTRG.24663";
scaf_04969	transdecoder	exon	6476	6749	.	-	.	transcript_id "MSTRG.24663.1.p1"; gene_id "MSTRG.24663";
scaf_04969	transdecoder	CDS	4379	4456	.	-	0	transcript_id "MSTRG.24663.1.p1"; gene_id "MSTRG.24663";
scaf_04969	transdecoder	CDS	5561	5705	.	-	1	transcript_id "MSTRG.24663.1.p1"; gene_id "MSTRG.24663";
scaf_04969	transdecoder	CDS	6476	6615	.	-	0	transcript_id "MSTRG.24663.1.p1"; gene_id "MSTRG.24663";
scaf_04969	transdecoder	exon	5377	5460	.	-	.	transcript_id "PMZ_0047575-RA.p1"; gene_id "MSTRG.24663";
scaf_04969	transdecoder	exon	5561	5705	.	-	.	transcript_id "PMZ_0047575-RA.p1"; gene_id "MSTRG.24663";
scaf_04969	transdecoder	exon	6464	6615	.	-	.	transcript_id "PMZ_0047575-RA.p1"; gene_id "MSTRG.24663";
scaf_04969	transdecoder	CDS	5377	5460	.	-	0	transcript_id "PMZ_0047575-RA.p1"; gene_id "MSTRG.24663";
scaf_04969	transdecoder	CDS	5561	5705	.	-	1	transcript_id "PMZ_0047575-RA.p1"; gene_id "MSTRG.24663";
scaf_04969	transdecoder	CDS	6464	6615	.	-	0	transcript_id "PMZ_0047575-RA.p1"; gene_id "MSTRG.24663";
scaf_04970	transdecoder	exon	2237	2398	.	+	.	transcript_id "PMZ_0038899-RA.p1"; gene_id "MSTRG.24665";
scaf_04970	transdecoder	exon	5642	5788	.	+	.	transcript_id "PMZ_0038899-RA.p1"; gene_id "MSTRG.24665";
scaf_04970	transdecoder	CDS	2237	2398	.	+	0	transcript_id "PMZ_0038899-RA.p1"; gene_id "MSTRG.24665";
scaf_04970	transdecoder	CDS	5642	5788	.	+	0	transcript_id "PMZ_0038899-RA.p1"; gene_id "MSTRG.24665";
scaf_04973	transdecoder	exon	6194	6589	.	+	.	transcript_id "MSTRG.24667.1.p1"; gene_id "MSTRG.24667";
scaf_04973	transdecoder	exon	7146	7173	.	+	.	transcript_id "MSTRG.24667.1.p1"; gene_id "MSTRG.24667";
scaf_04973	transdecoder	CDS	6194	6589	.	+	0	transcript_id "MSTRG.24667.1.p1"; gene_id "MSTRG.24667";
scaf_04973	transdecoder	CDS	7146	7172	.	+	0	transcript_id "MSTRG.24667.1.p1"; gene_id "MSTRG.24667";
scaf_04973	transdecoder	exon	6708	6818	.	+	.	transcript_id "MSTRG.24667.2.p1"; gene_id "MSTRG.24667";
scaf_04973	transdecoder	exon	6842	7451	.	+	.	transcript_id "MSTRG.24667.2.p1"; gene_id "MSTRG.24667";
scaf_04973	transdecoder	CDS	6708	6818	.	+	0	transcript_id "MSTRG.24667.2.p1"; gene_id "MSTRG.24667";
scaf_04973	transdecoder	CDS	6842	7327	.	+	0	transcript_id "MSTRG.24667.2.p1"; gene_id "MSTRG.24667";
scaf_04974	transdecoder	exon	2723	3466	.	+	.	transcript_id "MSTRG.24668.1.p1"; gene_id "MSTRG.24668";
scaf_04974	transdecoder	exon	4054	4169	.	+	.	transcript_id "MSTRG.24668.1.p1"; gene_id "MSTRG.24668";
scaf_04974	transdecoder	CDS	3022	3466	.	+	0	transcript_id "MSTRG.24668.1.p1"; gene_id "MSTRG.24668";
scaf_04974	transdecoder	CDS	4054	4169	.	+	2	transcript_id "MSTRG.24668.1.p1"; gene_id "MSTRG.24668";
scaf_04974	transdecoder	exon	9233	9585	.	+	.	transcript_id "MSTRG.24670.1.p2"; gene_id "MSTRG.24670";
scaf_04974	transdecoder	exon	12126	12352	.	+	.	transcript_id "MSTRG.24670.1.p2"; gene_id "MSTRG.24670";
scaf_04974	transdecoder	CDS	9233	9585	.	+	0	transcript_id "MSTRG.24670.1.p2"; gene_id "MSTRG.24670";
scaf_04974	transdecoder	CDS	12126	12135	.	+	1	transcript_id "MSTRG.24670.1.p2"; gene_id "MSTRG.24670";
scaf_04979	transdecoder	exon	168	566	.	-	.	transcript_id "MSTRG.24671.1.p1"; gene_id "MSTRG.24671";
scaf_04979	transdecoder	exon	1500	1674	.	-	.	transcript_id "MSTRG.24671.1.p1"; gene_id "MSTRG.24671";
scaf_04979	transdecoder	exon	2154	2276	.	-	.	transcript_id "MSTRG.24671.1.p1"; gene_id "MSTRG.24671";
scaf_04979	transdecoder	exon	3027	3149	.	-	.	transcript_id "MSTRG.24671.1.p1"; gene_id "MSTRG.24671";
scaf_04979	transdecoder	exon	3944	4126	.	-	.	transcript_id "MSTRG.24671.1.p1"; gene_id "MSTRG.24671";
scaf_04979	transdecoder	exon	4535	4868	.	-	.	transcript_id "MSTRG.24671.1.p1"; gene_id "MSTRG.24671";
scaf_04979	transdecoder	exon	5242	5258	.	-	.	transcript_id "MSTRG.24671.1.p1"; gene_id "MSTRG.24671";
scaf_04979	transdecoder	CDS	418	566	.	-	2	transcript_id "MSTRG.24671.1.p1"; gene_id "MSTRG.24671";
scaf_04979	transdecoder	CDS	1500	1674	.	-	0	transcript_id "MSTRG.24671.1.p1"; gene_id "MSTRG.24671";
scaf_04979	transdecoder	CDS	2154	2276	.	-	0	transcript_id "MSTRG.24671.1.p1"; gene_id "MSTRG.24671";
scaf_04979	transdecoder	CDS	3027	3149	.	-	0	transcript_id "MSTRG.24671.1.p1"; gene_id "MSTRG.24671";
scaf_04979	transdecoder	CDS	3944	4126	.	-	0	transcript_id "MSTRG.24671.1.p1"; gene_id "MSTRG.24671";
scaf_04979	transdecoder	CDS	4535	4868	.	-	1	transcript_id "MSTRG.24671.1.p1"; gene_id "MSTRG.24671";
scaf_04979	transdecoder	CDS	5242	5258	.	-	0	transcript_id "MSTRG.24671.1.p1"; gene_id "MSTRG.24671";
scaf_04979	transdecoder	exon	3908	4126	.	-	.	transcript_id "PMZ_0047474-RA.p1"; gene_id "MSTRG.24671";
scaf_04979	transdecoder	exon	4535	4868	.	-	.	transcript_id "PMZ_0047474-RA.p1"; gene_id "MSTRG.24671";
scaf_04979	transdecoder	exon	5242	5258	.	-	.	transcript_id "PMZ_0047474-RA.p1"; gene_id "MSTRG.24671";
scaf_04979	transdecoder	CDS	3908	4126	.	-	0	transcript_id "PMZ_0047474-RA.p1"; gene_id "MSTRG.24671";
scaf_04979	transdecoder	CDS	4535	4868	.	-	1	transcript_id "PMZ_0047474-RA.p1"; gene_id "MSTRG.24671";
scaf_04979	transdecoder	CDS	5242	5258	.	-	0	transcript_id "PMZ_0047474-RA.p1"; gene_id "MSTRG.24671";
scaf_04981	transdecoder	exon	1	271	.	+	.	transcript_id "PMZ_0048867-RA.p1"; gene_id "MSTRG.24677";
scaf_04981	transdecoder	exon	4479	4567	.	+	.	transcript_id "PMZ_0048867-RA.p1"; gene_id "MSTRG.24677";
scaf_04981	transdecoder	CDS	1	271	.	+	0	transcript_id "PMZ_0048867-RA.p1"; gene_id "MSTRG.24677";
scaf_04981	transdecoder	CDS	4479	4567	.	+	2	transcript_id "PMZ_0048867-RA.p1"; gene_id "MSTRG.24677";
scaf_04981	transdecoder	exon	1	271	.	+	.	transcript_id "MSTRG.24677.1.p1"; gene_id "MSTRG.24677";
scaf_04981	transdecoder	exon	4479	4563	.	+	.	transcript_id "MSTRG.24677.1.p1"; gene_id "MSTRG.24677";
scaf_04981	transdecoder	exon	6938	7067	.	+	.	transcript_id "MSTRG.24677.1.p1"; gene_id "MSTRG.24677";
scaf_04981	transdecoder	exon	8236	9586	.	+	.	transcript_id "MSTRG.24677.1.p1"; gene_id "MSTRG.24677";
scaf_04981	transdecoder	CDS	1	271	.	+	0	transcript_id "MSTRG.24677.1.p1"; gene_id "MSTRG.24677";
scaf_04981	transdecoder	CDS	4479	4563	.	+	2	transcript_id "MSTRG.24677.1.p1"; gene_id "MSTRG.24677";
scaf_04981	transdecoder	CDS	6938	7067	.	+	1	transcript_id "MSTRG.24677.1.p1"; gene_id "MSTRG.24677";
scaf_04981	transdecoder	CDS	8236	8415	.	+	0	transcript_id "MSTRG.24677.1.p1"; gene_id "MSTRG.24677";
scaf_04983	transdecoder	exon	3873	4103	.	+	.	transcript_id "MSTRG.24672.1.p1"; gene_id "MSTRG.24672";
scaf_04983	transdecoder	exon	5001	5269	.	+	.	transcript_id "MSTRG.24672.1.p1"; gene_id "MSTRG.24672";
scaf_04983	transdecoder	exon	6673	7222	.	+	.	transcript_id "MSTRG.24672.1.p1"; gene_id "MSTRG.24672";
scaf_04983	transdecoder	CDS	3875	4103	.	+	0	transcript_id "MSTRG.24672.1.p1"; gene_id "MSTRG.24672";
scaf_04983	transdecoder	CDS	5001	5269	.	+	2	transcript_id "MSTRG.24672.1.p1"; gene_id "MSTRG.24672";
scaf_04983	transdecoder	CDS	6673	6723	.	+	0	transcript_id "MSTRG.24672.1.p1"; gene_id "MSTRG.24672";
scaf_04987	transdecoder	exon	1450	1574	.	-	.	transcript_id "MSTRG.24673.1.p1"; gene_id "MSTRG.24673";
scaf_04987	transdecoder	exon	5270	5652	.	-	.	transcript_id "MSTRG.24673.1.p1"; gene_id "MSTRG.24673";
scaf_04987	transdecoder	CDS	1450	1574	.	-	2	transcript_id "MSTRG.24673.1.p1"; gene_id "MSTRG.24673";
scaf_04987	transdecoder	CDS	5270	5651	.	-	0	transcript_id "MSTRG.24673.1.p1"; gene_id "MSTRG.24673";
scaf_04988	transdecoder	exon	6041	7541	.	+	.	transcript_id "MSTRG.24676.1.p4"; gene_id "MSTRG.24676";
scaf_04988	transdecoder	exon	7761	8150	.	+	.	transcript_id "MSTRG.24676.1.p4"; gene_id "MSTRG.24676";
scaf_04988	transdecoder	CDS	6121	6453	.	+	0	transcript_id "MSTRG.24676.1.p4"; gene_id "MSTRG.24676";
scaf_04988	transdecoder	exon	6079	7352	.	+	.	transcript_id "MSTRG.24676.2.p4"; gene_id "MSTRG.24676";
scaf_04988	transdecoder	exon	7466	7579	.	+	.	transcript_id "MSTRG.24676.2.p4"; gene_id "MSTRG.24676";
scaf_04988	transdecoder	exon	7761	8164	.	+	.	transcript_id "MSTRG.24676.2.p4"; gene_id "MSTRG.24676";
scaf_04988	transdecoder	CDS	6121	6453	.	+	0	transcript_id "MSTRG.24676.2.p4"; gene_id "MSTRG.24676";
scaf_04988	transdecoder	exon	6146	7352	.	+	.	transcript_id "MSTRG.24676.3.p4"; gene_id "MSTRG.24676";
scaf_04988	transdecoder	exon	7874	8150	.	+	.	transcript_id "MSTRG.24676.3.p4"; gene_id "MSTRG.24676";
scaf_04988	transdecoder	CDS	6148	6453	.	+	0	transcript_id "MSTRG.24676.3.p4"; gene_id "MSTRG.24676";
scaf_04988	transdecoder	exon	6146	7276	.	+	.	transcript_id "MSTRG.24676.5.p4"; gene_id "MSTRG.24676";
scaf_04988	transdecoder	exon	7391	7579	.	+	.	transcript_id "MSTRG.24676.5.p4"; gene_id "MSTRG.24676";
scaf_04988	transdecoder	exon	7761	8150	.	+	.	transcript_id "MSTRG.24676.5.p4"; gene_id "MSTRG.24676";
scaf_04988	transdecoder	CDS	6148	6453	.	+	0	transcript_id "MSTRG.24676.5.p4"; gene_id "MSTRG.24676";
scaf_04988	transdecoder	exon	6146	7352	.	+	.	transcript_id "MSTRG.24676.6.p4"; gene_id "MSTRG.24676";
scaf_04988	transdecoder	exon	7504	7579	.	+	.	transcript_id "MSTRG.24676.6.p4"; gene_id "MSTRG.24676";
scaf_04988	transdecoder	exon	7761	8150	.	+	.	transcript_id "MSTRG.24676.6.p4"; gene_id "MSTRG.24676";
scaf_04988	transdecoder	CDS	6148	6453	.	+	0	transcript_id "MSTRG.24676.6.p4"; gene_id "MSTRG.24676";
scaf_04988	transdecoder	exon	6146	7579	.	+	.	transcript_id "MSTRG.24676.7.p4"; gene_id "MSTRG.24676";
scaf_04988	transdecoder	exon	7688	8150	.	+	.	transcript_id "MSTRG.24676.7.p4"; gene_id "MSTRG.24676";
scaf_04988	transdecoder	CDS	6148	6453	.	+	0	transcript_id "MSTRG.24676.7.p4"; gene_id "MSTRG.24676";
scaf_04988	transdecoder	exon	6146	7237	.	+	.	transcript_id "MSTRG.24676.8.p4"; gene_id "MSTRG.24676";
scaf_04988	transdecoder	exon	7466	7579	.	+	.	transcript_id "MSTRG.24676.8.p4"; gene_id "MSTRG.24676";
scaf_04988	transdecoder	exon	7761	8150	.	+	.	transcript_id "MSTRG.24676.8.p4"; gene_id "MSTRG.24676";
scaf_04988	transdecoder	CDS	6148	6453	.	+	0	transcript_id "MSTRG.24676.8.p4"; gene_id "MSTRG.24676";
scaf_04988	transdecoder	exon	6146	7352	.	+	.	transcript_id "MSTRG.24676.4.p4"; gene_id "MSTRG.24676";
scaf_04988	transdecoder	exon	7761	8164	.	+	.	transcript_id "MSTRG.24676.4.p4"; gene_id "MSTRG.24676";
scaf_04988	transdecoder	CDS	6148	6453	.	+	0	transcript_id "MSTRG.24676.4.p4"; gene_id "MSTRG.24676";
scaf_04988	transdecoder	exon	6782	7276	.	+	.	transcript_id "MSTRG.24676.9.p1"; gene_id "MSTRG.24676";
scaf_04988	transdecoder	exon	7391	7579	.	+	.	transcript_id "MSTRG.24676.9.p1"; gene_id "MSTRG.24676";
scaf_04988	transdecoder	exon	7688	8148	.	+	.	transcript_id "MSTRG.24676.9.p1"; gene_id "MSTRG.24676";
scaf_04988	transdecoder	CDS	6784	7215	.	+	0	transcript_id "MSTRG.24676.9.p1"; gene_id "MSTRG.24676";
scaf_04990	transdecoder	exon	2050	2293	.	+	.	transcript_id "PMZ_0037183-RA.p1"; gene_id "MSTRG.24674";
scaf_04990	transdecoder	exon	6217	6335	.	+	.	transcript_id "PMZ_0037183-RA.p1"; gene_id "MSTRG.24674";
scaf_04990	transdecoder	exon	6840	6956	.	+	.	transcript_id "PMZ_0037183-RA.p1"; gene_id "MSTRG.24674";
scaf_04990	transdecoder	exon	9346	9447	.	+	.	transcript_id "PMZ_0037183-RA.p1"; gene_id "MSTRG.24674";
scaf_04990	transdecoder	exon	10964	11380	.	+	.	transcript_id "PMZ_0037183-RA.p1"; gene_id "MSTRG.24674";
scaf_04990	transdecoder	CDS	2050	2293	.	+	0	transcript_id "PMZ_0037183-RA.p1"; gene_id "MSTRG.24674";
scaf_04990	transdecoder	CDS	6217	6335	.	+	2	transcript_id "PMZ_0037183-RA.p1"; gene_id "MSTRG.24674";
scaf_04990	transdecoder	CDS	6840	6956	.	+	0	transcript_id "PMZ_0037183-RA.p1"; gene_id "MSTRG.24674";
scaf_04990	transdecoder	CDS	9346	9447	.	+	0	transcript_id "PMZ_0037183-RA.p1"; gene_id "MSTRG.24674";
scaf_04990	transdecoder	CDS	10964	11380	.	+	0	transcript_id "PMZ_0037183-RA.p1"; gene_id "MSTRG.24674";
scaf_04990	transdecoder	exon	2066	2293	.	+	.	transcript_id "MSTRG.24674.2.p1"; gene_id "MSTRG.24674";
scaf_04990	transdecoder	exon	6217	6335	.	+	.	transcript_id "MSTRG.24674.2.p1"; gene_id "MSTRG.24674";
scaf_04990	transdecoder	exon	6840	7032	.	+	.	transcript_id "MSTRG.24674.2.p1"; gene_id "MSTRG.24674";
scaf_04990	transdecoder	exon	9335	9447	.	+	.	transcript_id "MSTRG.24674.2.p1"; gene_id "MSTRG.24674";
scaf_04990	transdecoder	exon	10964	11170	.	+	.	transcript_id "MSTRG.24674.2.p1"; gene_id "MSTRG.24674";
scaf_04990	transdecoder	CDS	2068	2293	.	+	0	transcript_id "MSTRG.24674.2.p1"; gene_id "MSTRG.24674";
scaf_04990	transdecoder	CDS	6217	6335	.	+	2	transcript_id "MSTRG.24674.2.p1"; gene_id "MSTRG.24674";
scaf_04990	transdecoder	CDS	6840	7032	.	+	0	transcript_id "MSTRG.24674.2.p1"; gene_id "MSTRG.24674";
scaf_04990	transdecoder	CDS	9335	9447	.	+	2	transcript_id "MSTRG.24674.2.p1"; gene_id "MSTRG.24674";
scaf_04990	transdecoder	CDS	10964	11170	.	+	0	transcript_id "MSTRG.24674.2.p1"; gene_id "MSTRG.24674";
scaf_04997	transdecoder	exon	11583	11795	.	+	.	transcript_id "MSTRG.24680.1.p1"; gene_id "MSTRG.24680";
scaf_04997	transdecoder	exon	11877	12393	.	+	.	transcript_id "MSTRG.24680.1.p1"; gene_id "MSTRG.24680";
scaf_04997	transdecoder	CDS	11585	11795	.	+	0	transcript_id "MSTRG.24680.1.p1"; gene_id "MSTRG.24680";
scaf_04997	transdecoder	CDS	11877	12256	.	+	2	transcript_id "MSTRG.24680.1.p1"; gene_id "MSTRG.24680";
scaf_05000	transdecoder	exon	445	544	.	+	.	transcript_id "MSTRG.24685.1.p2"; gene_id "MSTRG.24685";
scaf_05000	transdecoder	exon	1340	1375	.	+	.	transcript_id "MSTRG.24685.1.p2"; gene_id "MSTRG.24685";
scaf_05000	transdecoder	exon	3462	3477	.	+	.	transcript_id "MSTRG.24685.1.p2"; gene_id "MSTRG.24685";
scaf_05000	transdecoder	exon	5821	5984	.	+	.	transcript_id "MSTRG.24685.1.p2"; gene_id "MSTRG.24685";
scaf_05000	transdecoder	CDS	446	544	.	+	0	transcript_id "MSTRG.24685.1.p2"; gene_id "MSTRG.24685";
scaf_05000	transdecoder	CDS	1340	1375	.	+	0	transcript_id "MSTRG.24685.1.p2"; gene_id "MSTRG.24685";
scaf_05000	transdecoder	CDS	3462	3477	.	+	0	transcript_id "MSTRG.24685.1.p2"; gene_id "MSTRG.24685";
scaf_05000	transdecoder	CDS	5821	5984	.	+	2	transcript_id "MSTRG.24685.1.p2"; gene_id "MSTRG.24685";
scaf_05000	transdecoder	exon	457	544	.	+	.	transcript_id "MSTRG.24685.2.p2"; gene_id "MSTRG.24685";
scaf_05000	transdecoder	exon	1340	1375	.	+	.	transcript_id "MSTRG.24685.2.p2"; gene_id "MSTRG.24685";
scaf_05000	transdecoder	exon	3426	3477	.	+	.	transcript_id "MSTRG.24685.2.p2"; gene_id "MSTRG.24685";
scaf_05000	transdecoder	exon	5821	5968	.	+	.	transcript_id "MSTRG.24685.2.p2"; gene_id "MSTRG.24685";
scaf_05000	transdecoder	CDS	458	544	.	+	0	transcript_id "MSTRG.24685.2.p2"; gene_id "MSTRG.24685";
scaf_05000	transdecoder	CDS	1340	1375	.	+	0	transcript_id "MSTRG.24685.2.p2"; gene_id "MSTRG.24685";
scaf_05000	transdecoder	CDS	3426	3477	.	+	0	transcript_id "MSTRG.24685.2.p2"; gene_id "MSTRG.24685";
scaf_05000	transdecoder	CDS	5821	5966	.	+	2	transcript_id "MSTRG.24685.2.p2"; gene_id "MSTRG.24685";
scaf_05000	transdecoder	exon	467	544	.	+	.	transcript_id "MSTRG.24685.3.p1"; gene_id "MSTRG.24685";
scaf_05000	transdecoder	exon	1340	1375	.	+	.	transcript_id "MSTRG.24685.3.p1"; gene_id "MSTRG.24685";
scaf_05000	transdecoder	exon	3426	3477	.	+	.	transcript_id "MSTRG.24685.3.p1"; gene_id "MSTRG.24685";
scaf_05000	transdecoder	exon	5319	5974	.	+	.	transcript_id "MSTRG.24685.3.p1"; gene_id "MSTRG.24685";
scaf_05000	transdecoder	CDS	467	544	.	+	0	transcript_id "MSTRG.24685.3.p1"; gene_id "MSTRG.24685";
scaf_05000	transdecoder	CDS	1340	1375	.	+	0	transcript_id "MSTRG.24685.3.p1"; gene_id "MSTRG.24685";
scaf_05000	transdecoder	CDS	3426	3477	.	+	0	transcript_id "MSTRG.24685.3.p1"; gene_id "MSTRG.24685";
scaf_05000	transdecoder	CDS	5319	5974	.	+	2	transcript_id "MSTRG.24685.3.p1"; gene_id "MSTRG.24685";
scaf_05000	transdecoder	exon	760	1375	.	+	.	transcript_id "MSTRG.24685.5.p1"; gene_id "MSTRG.24685";
scaf_05000	transdecoder	exon	5726	5984	.	+	.	transcript_id "MSTRG.24685.5.p1"; gene_id "MSTRG.24685";
scaf_05000	transdecoder	CDS	760	1290	.	+	0	transcript_id "MSTRG.24685.5.p1"; gene_id "MSTRG.24685";
scaf_05000	transdecoder	exon	1235	1375	.	+	.	transcript_id "MSTRG.24685.9.p1"; gene_id "MSTRG.24685";
scaf_05000	transdecoder	exon	3462	3477	.	+	.	transcript_id "MSTRG.24685.9.p1"; gene_id "MSTRG.24685";
scaf_05000	transdecoder	exon	5319	5514	.	+	.	transcript_id "MSTRG.24685.9.p1"; gene_id "MSTRG.24685";
scaf_05000	transdecoder	CDS	1235	1375	.	+	0	transcript_id "MSTRG.24685.9.p1"; gene_id "MSTRG.24685";
scaf_05000	transdecoder	CDS	3462	3477	.	+	0	transcript_id "MSTRG.24685.9.p1"; gene_id "MSTRG.24685";
scaf_05000	transdecoder	CDS	5319	5512	.	+	2	transcript_id "MSTRG.24685.9.p1"; gene_id "MSTRG.24685";
scaf_05000	transdecoder	exon	1235	1375	.	+	.	transcript_id "MSTRG.24685.7.p1"; gene_id "MSTRG.24685";
scaf_05000	transdecoder	exon	5531	5984	.	+	.	transcript_id "MSTRG.24685.7.p1"; gene_id "MSTRG.24685";
scaf_05000	transdecoder	CDS	1235	1375	.	+	0	transcript_id "MSTRG.24685.7.p1"; gene_id "MSTRG.24685";
scaf_05000	transdecoder	CDS	5531	5983	.	+	0	transcript_id "MSTRG.24685.7.p1"; gene_id "MSTRG.24685";
scaf_05000	transdecoder	exon	1235	1375	.	+	.	transcript_id "MSTRG.24685.8.p1"; gene_id "MSTRG.24685";
scaf_05000	transdecoder	exon	5764	5984	.	+	.	transcript_id "MSTRG.24685.8.p1"; gene_id "MSTRG.24685";
scaf_05000	transdecoder	CDS	1235	1375	.	+	0	transcript_id "MSTRG.24685.8.p1"; gene_id "MSTRG.24685";
scaf_05000	transdecoder	CDS	5764	5982	.	+	0	transcript_id "MSTRG.24685.8.p1"; gene_id "MSTRG.24685";
scaf_05000	transdecoder	exon	3326	3477	.	+	.	transcript_id "MSTRG.24685.12.p3"; gene_id "MSTRG.24685";
scaf_05000	transdecoder	exon	5653	5944	.	+	.	transcript_id "MSTRG.24685.12.p3"; gene_id "MSTRG.24685";
scaf_05000	transdecoder	CDS	3328	3477	.	+	0	transcript_id "MSTRG.24685.12.p3"; gene_id "MSTRG.24685";
scaf_05000	transdecoder	CDS	5653	5943	.	+	0	transcript_id "MSTRG.24685.12.p3"; gene_id "MSTRG.24685";
scaf_05000	transdecoder	exon	3326	3477	.	+	.	transcript_id "MSTRG.24685.13.p1"; gene_id "MSTRG.24685";
scaf_05000	transdecoder	exon	3915	4066	.	+	.	transcript_id "MSTRG.24685.13.p1"; gene_id "MSTRG.24685";
scaf_05000	transdecoder	exon	4652	4725	.	+	.	transcript_id "MSTRG.24685.13.p1"; gene_id "MSTRG.24685";
scaf_05000	transdecoder	exon	5833	5944	.	+	.	transcript_id "MSTRG.24685.13.p1"; gene_id "MSTRG.24685";
scaf_05000	transdecoder	CDS	3327	3477	.	+	0	transcript_id "MSTRG.24685.13.p1"; gene_id "MSTRG.24685";
scaf_05000	transdecoder	CDS	3915	4066	.	+	2	transcript_id "MSTRG.24685.13.p1"; gene_id "MSTRG.24685";
scaf_05000	transdecoder	CDS	4652	4725	.	+	0	transcript_id "MSTRG.24685.13.p1"; gene_id "MSTRG.24685";
scaf_05000	transdecoder	CDS	5833	5944	.	+	1	transcript_id "MSTRG.24685.13.p1"; gene_id "MSTRG.24685";
scaf_05000	transdecoder	exon	3326	3477	.	+	.	transcript_id "MSTRG.24685.14.p2"; gene_id "MSTRG.24685";
scaf_05000	transdecoder	exon	5600	5944	.	+	.	transcript_id "MSTRG.24685.14.p2"; gene_id "MSTRG.24685";
scaf_05000	transdecoder	CDS	3327	3477	.	+	0	transcript_id "MSTRG.24685.14.p2"; gene_id "MSTRG.24685";
scaf_05000	transdecoder	CDS	5600	5943	.	+	2	transcript_id "MSTRG.24685.14.p2"; gene_id "MSTRG.24685";
scaf_05000	transdecoder	exon	3326	3477	.	+	.	transcript_id "MSTRG.24685.11.p1"; gene_id "MSTRG.24685";
scaf_05000	transdecoder	exon	7115	7263	.	+	.	transcript_id "MSTRG.24685.11.p1"; gene_id "MSTRG.24685";
scaf_05000	transdecoder	CDS	3327	3477	.	+	0	transcript_id "MSTRG.24685.11.p1"; gene_id "MSTRG.24685";
scaf_05000	transdecoder	CDS	7115	7263	.	+	2	transcript_id "MSTRG.24685.11.p1"; gene_id "MSTRG.24685";
scaf_05000	transdecoder	exon	3362	3477	.	+	.	transcript_id "MSTRG.24685.15.p3"; gene_id "MSTRG.24685";
scaf_05000	transdecoder	exon	5796	6020	.	+	.	transcript_id "MSTRG.24685.15.p3"; gene_id "MSTRG.24685";
scaf_05000	transdecoder	CDS	3364	3477	.	+	0	transcript_id "MSTRG.24685.15.p3"; gene_id "MSTRG.24685";
scaf_05000	transdecoder	CDS	5796	6020	.	+	0	transcript_id "MSTRG.24685.15.p3"; gene_id "MSTRG.24685";
scaf_05000	transdecoder	exon	3371	3477	.	+	.	transcript_id "MSTRG.24685.18.p2"; gene_id "MSTRG.24685";
scaf_05000	transdecoder	exon	5094	5475	.	+	.	transcript_id "MSTRG.24685.18.p2"; gene_id "MSTRG.24685";
scaf_05000	transdecoder	CDS	3372	3477	.	+	0	transcript_id "MSTRG.24685.18.p2"; gene_id "MSTRG.24685";
scaf_05000	transdecoder	CDS	5094	5473	.	+	2	transcript_id "MSTRG.24685.18.p2"; gene_id "MSTRG.24685";
scaf_05000	transdecoder	exon	3371	3477	.	+	.	transcript_id "MSTRG.24685.17.p1"; gene_id "MSTRG.24685";
scaf_05000	transdecoder	exon	3719	3970	.	+	.	transcript_id "MSTRG.24685.17.p1"; gene_id "MSTRG.24685";
scaf_05000	transdecoder	exon	5371	5920	.	+	.	transcript_id "MSTRG.24685.17.p1"; gene_id "MSTRG.24685";
scaf_05000	transdecoder	CDS	3371	3477	.	+	0	transcript_id "MSTRG.24685.17.p1"; gene_id "MSTRG.24685";
scaf_05000	transdecoder	CDS	3719	3970	.	+	1	transcript_id "MSTRG.24685.17.p1"; gene_id "MSTRG.24685";
scaf_05000	transdecoder	CDS	5371	5920	.	+	1	transcript_id "MSTRG.24685.17.p1"; gene_id "MSTRG.24685";
scaf_05000	transdecoder	exon	3901	4379	.	+	.	transcript_id "MSTRG.24685.19.p1"; gene_id "MSTRG.24685";
scaf_05000	transdecoder	exon	5082	5974	.	+	.	transcript_id "MSTRG.24685.19.p1"; gene_id "MSTRG.24685";
scaf_05000	transdecoder	CDS	3902	4379	.	+	0	transcript_id "MSTRG.24685.19.p1"; gene_id "MSTRG.24685";
scaf_05000	transdecoder	CDS	5082	5974	.	+	2	transcript_id "MSTRG.24685.19.p1"; gene_id "MSTRG.24685";
scaf_05000	transdecoder	exon	4213	4725	.	+	.	transcript_id "MSTRG.24685.21.p1"; gene_id "MSTRG.24685";
scaf_05000	transdecoder	exon	5371	5944	.	+	.	transcript_id "MSTRG.24685.21.p1"; gene_id "MSTRG.24685";
scaf_05000	transdecoder	CDS	4214	4725	.	+	0	transcript_id "MSTRG.24685.21.p1"; gene_id "MSTRG.24685";
scaf_05000	transdecoder	CDS	5371	5944	.	+	1	transcript_id "MSTRG.24685.21.p1"; gene_id "MSTRG.24685";
scaf_05001	transdecoder	exon	2484	2689	.	-	.	transcript_id "PMZ_0034905-RA.p1"; gene_id "PMZ_0034905";
scaf_05001	transdecoder	exon	2873	3199	.	-	.	transcript_id "PMZ_0034905-RA.p1"; gene_id "PMZ_0034905";
scaf_05001	transdecoder	exon	4030	4159	.	-	.	transcript_id "PMZ_0034905-RA.p1"; gene_id "PMZ_0034905";
scaf_05001	transdecoder	exon	5247	5449	.	-	.	transcript_id "PMZ_0034905-RA.p1"; gene_id "PMZ_0034905";
scaf_05001	transdecoder	exon	5679	6039	.	-	.	transcript_id "PMZ_0034905-RA.p1"; gene_id "PMZ_0034905";
scaf_05001	transdecoder	exon	6938	7330	.	-	.	transcript_id "PMZ_0034905-RA.p1"; gene_id "PMZ_0034905";
scaf_05001	transdecoder	exon	7419	8085	.	-	.	transcript_id "PMZ_0034905-RA.p1"; gene_id "PMZ_0034905";
scaf_05001	transdecoder	exon	8174	8487	.	-	.	transcript_id "PMZ_0034905-RA.p1"; gene_id "PMZ_0034905";
scaf_05001	transdecoder	exon	8655	9053	.	-	.	transcript_id "PMZ_0034905-RA.p1"; gene_id "PMZ_0034905";
scaf_05001	transdecoder	exon	9121	10258	.	-	.	transcript_id "PMZ_0034905-RA.p1"; gene_id "PMZ_0034905";
scaf_05001	transdecoder	exon	10380	10662	.	-	.	transcript_id "PMZ_0034905-RA.p1"; gene_id "PMZ_0034905";
scaf_05001	transdecoder	exon	10934	11039	.	-	.	transcript_id "PMZ_0034905-RA.p1"; gene_id "PMZ_0034905";
scaf_05001	transdecoder	CDS	2484	2689	.	-	2	transcript_id "PMZ_0034905-RA.p1"; gene_id "PMZ_0034905";
scaf_05001	transdecoder	CDS	2873	3199	.	-	2	transcript_id "PMZ_0034905-RA.p1"; gene_id "PMZ_0034905";
scaf_05001	transdecoder	CDS	4030	4159	.	-	0	transcript_id "PMZ_0034905-RA.p1"; gene_id "PMZ_0034905";
scaf_05001	transdecoder	CDS	5247	5449	.	-	2	transcript_id "PMZ_0034905-RA.p1"; gene_id "PMZ_0034905";
scaf_05001	transdecoder	CDS	5679	6039	.	-	0	transcript_id "PMZ_0034905-RA.p1"; gene_id "PMZ_0034905";
scaf_05001	transdecoder	CDS	6938	7330	.	-	0	transcript_id "PMZ_0034905-RA.p1"; gene_id "PMZ_0034905";
scaf_05001	transdecoder	CDS	7419	8085	.	-	1	transcript_id "PMZ_0034905-RA.p1"; gene_id "PMZ_0034905";
scaf_05001	transdecoder	CDS	8174	8487	.	-	0	transcript_id "PMZ_0034905-RA.p1"; gene_id "PMZ_0034905";
scaf_05001	transdecoder	CDS	8655	9053	.	-	0	transcript_id "PMZ_0034905-RA.p1"; gene_id "PMZ_0034905";
scaf_05001	transdecoder	CDS	9121	10258	.	-	1	transcript_id "PMZ_0034905-RA.p1"; gene_id "PMZ_0034905";
scaf_05001	transdecoder	CDS	10380	10662	.	-	2	transcript_id "PMZ_0034905-RA.p1"; gene_id "PMZ_0034905";
scaf_05001	transdecoder	CDS	10934	11039	.	-	0	transcript_id "PMZ_0034905-RA.p1"; gene_id "PMZ_0034905";
scaf_05002	transdecoder	exon	4303	4556	.	-	.	transcript_id "PMZ_0010147-RA.p1"; gene_id "MSTRG.24682";
scaf_05002	transdecoder	exon	4812	4983	.	-	.	transcript_id "PMZ_0010147-RA.p1"; gene_id "MSTRG.24682";
scaf_05002	transdecoder	exon	5326	5422	.	-	.	transcript_id "PMZ_0010147-RA.p1"; gene_id "MSTRG.24682";
scaf_05002	transdecoder	exon	5516	5818	.	-	.	transcript_id "PMZ_0010147-RA.p1"; gene_id "MSTRG.24682";
scaf_05002	transdecoder	exon	6196	6296	.	-	.	transcript_id "PMZ_0010147-RA.p1"; gene_id "MSTRG.24682";
scaf_05002	transdecoder	exon	6387	6560	.	-	.	transcript_id "PMZ_0010147-RA.p1"; gene_id "MSTRG.24682";
scaf_05002	transdecoder	CDS	4453	4556	.	-	2	transcript_id "PMZ_0010147-RA.p1"; gene_id "MSTRG.24682";
scaf_05002	transdecoder	CDS	4812	4983	.	-	0	transcript_id "PMZ_0010147-RA.p1"; gene_id "MSTRG.24682";
scaf_05002	transdecoder	CDS	5326	5422	.	-	1	transcript_id "PMZ_0010147-RA.p1"; gene_id "MSTRG.24682";
scaf_05002	transdecoder	CDS	5516	5818	.	-	1	transcript_id "PMZ_0010147-RA.p1"; gene_id "MSTRG.24682";
scaf_05002	transdecoder	CDS	6196	6296	.	-	0	transcript_id "PMZ_0010147-RA.p1"; gene_id "MSTRG.24682";
scaf_05002	transdecoder	CDS	6387	6560	.	-	0	transcript_id "PMZ_0010147-RA.p1"; gene_id "MSTRG.24682";
scaf_05005	transdecoder	exon	43	4597	.	-	.	transcript_id "MSTRG.24687.1.p1"; gene_id "MSTRG.24687";
scaf_05005	transdecoder	exon	4876	5004	.	-	.	transcript_id "MSTRG.24687.1.p1"; gene_id "MSTRG.24687";
scaf_05005	transdecoder	exon	6878	6946	.	-	.	transcript_id "MSTRG.24687.1.p1"; gene_id "MSTRG.24687";
scaf_05005	transdecoder	exon	8498	8613	.	-	.	transcript_id "MSTRG.24687.1.p1"; gene_id "MSTRG.24687";
scaf_05005	transdecoder	CDS	3428	3886	.	-	0	transcript_id "MSTRG.24687.1.p1"; gene_id "MSTRG.24687";
scaf_05005	transdecoder	exon	95	4597	.	-	.	transcript_id "MSTRG.24687.2.p1"; gene_id "MSTRG.24687";
scaf_05005	transdecoder	exon	4876	5004	.	-	.	transcript_id "MSTRG.24687.2.p1"; gene_id "MSTRG.24687";
scaf_05005	transdecoder	exon	6878	6946	.	-	.	transcript_id "MSTRG.24687.2.p1"; gene_id "MSTRG.24687";
scaf_05005	transdecoder	exon	8506	8716	.	-	.	transcript_id "MSTRG.24687.2.p1"; gene_id "MSTRG.24687";
scaf_05005	transdecoder	CDS	3428	3886	.	-	0	transcript_id "MSTRG.24687.2.p1"; gene_id "MSTRG.24687";
scaf_05005	transdecoder	exon	932	1039	.	+	.	transcript_id "PMZ_0048489-RA.p1"; gene_id "MSTRG.24688";
scaf_05005	transdecoder	exon	2083	2183	.	+	.	transcript_id "PMZ_0048489-RA.p1"; gene_id "MSTRG.24688";
scaf_05005	transdecoder	exon	6905	6962	.	+	.	transcript_id "PMZ_0048489-RA.p1"; gene_id "MSTRG.24688";
scaf_05005	transdecoder	exon	12161	12361	.	+	.	transcript_id "PMZ_0048489-RA.p1"; gene_id "MSTRG.24688";
scaf_05005	transdecoder	CDS	932	1039	.	+	0	transcript_id "PMZ_0048489-RA.p1"; gene_id "MSTRG.24688";
scaf_05005	transdecoder	CDS	2083	2183	.	+	0	transcript_id "PMZ_0048489-RA.p1"; gene_id "MSTRG.24688";
scaf_05005	transdecoder	CDS	6905	6962	.	+	1	transcript_id "PMZ_0048489-RA.p1"; gene_id "MSTRG.24688";
scaf_05005	transdecoder	CDS	12161	12361	.	+	0	transcript_id "PMZ_0048489-RA.p1"; gene_id "MSTRG.24688";
scaf_05005	transdecoder	exon	3794	3837	.	-	.	transcript_id "PMZ_0016411-RA.p1"; gene_id "MSTRG.24687";
scaf_05005	transdecoder	exon	4458	4597	.	-	.	transcript_id "PMZ_0016411-RA.p1"; gene_id "MSTRG.24687";
scaf_05005	transdecoder	exon	4876	5004	.	-	.	transcript_id "PMZ_0016411-RA.p1"; gene_id "MSTRG.24687";
scaf_05005	transdecoder	exon	6878	6946	.	-	.	transcript_id "PMZ_0016411-RA.p1"; gene_id "MSTRG.24687";
scaf_05005	transdecoder	exon	8506	8602	.	-	.	transcript_id "PMZ_0016411-RA.p1"; gene_id "MSTRG.24687";
scaf_05005	transdecoder	CDS	4475	4597	.	-	0	transcript_id "PMZ_0016411-RA.p1"; gene_id "MSTRG.24687";
scaf_05005	transdecoder	CDS	4876	5004	.	-	0	transcript_id "PMZ_0016411-RA.p1"; gene_id "MSTRG.24687";
scaf_05005	transdecoder	CDS	6878	6934	.	-	0	transcript_id "PMZ_0016411-RA.p1"; gene_id "MSTRG.24687";
scaf_05009	transdecoder	exon	2387	2591	.	+	.	transcript_id "PMZ_0037564-RA.p1"; gene_id "MSTRG.24689";
scaf_05009	transdecoder	exon	4553	4617	.	+	.	transcript_id "PMZ_0037564-RA.p1"; gene_id "MSTRG.24689";
scaf_05009	transdecoder	exon	5276	5485	.	+	.	transcript_id "PMZ_0037564-RA.p1"; gene_id "MSTRG.24689";
scaf_05009	transdecoder	CDS	2387	2591	.	+	0	transcript_id "PMZ_0037564-RA.p1"; gene_id "MSTRG.24689";
scaf_05009	transdecoder	CDS	4553	4617	.	+	2	transcript_id "PMZ_0037564-RA.p1"; gene_id "MSTRG.24689";
scaf_05009	transdecoder	CDS	5276	5485	.	+	0	transcript_id "PMZ_0037564-RA.p1"; gene_id "MSTRG.24689";
scaf_05009	transdecoder	exon	2422	2591	.	+	.	transcript_id "MSTRG.24689.2.p1"; gene_id "MSTRG.24689";
scaf_05009	transdecoder	exon	4553	4674	.	+	.	transcript_id "MSTRG.24689.2.p1"; gene_id "MSTRG.24689";
scaf_05009	transdecoder	exon	5212	5474	.	+	.	transcript_id "MSTRG.24689.2.p1"; gene_id "MSTRG.24689";
scaf_05009	transdecoder	CDS	2423	2591	.	+	0	transcript_id "MSTRG.24689.2.p1"; gene_id "MSTRG.24689";
scaf_05009	transdecoder	CDS	4553	4674	.	+	2	transcript_id "MSTRG.24689.2.p1"; gene_id "MSTRG.24689";
scaf_05009	transdecoder	CDS	5212	5472	.	+	0	transcript_id "MSTRG.24689.2.p1"; gene_id "MSTRG.24689";
scaf_05013	transdecoder	exon	1	274	.	+	.	transcript_id "MSTRG.24695.1.p1"; gene_id "MSTRG.24695";
scaf_05013	transdecoder	exon	2851	3708	.	+	.	transcript_id "MSTRG.24695.1.p1"; gene_id "MSTRG.24695";
scaf_05013	transdecoder	CDS	1	274	.	+	0	transcript_id "MSTRG.24695.1.p1"; gene_id "MSTRG.24695";
scaf_05013	transdecoder	CDS	2851	3707	.	+	2	transcript_id "MSTRG.24695.1.p1"; gene_id "MSTRG.24695";
scaf_05015	transdecoder	exon	5740	6323	.	-	.	transcript_id "PMZ_0047407-RA.p1"; gene_id "MSTRG.24696";
scaf_05015	transdecoder	exon	10538	10587	.	-	.	transcript_id "PMZ_0047407-RA.p1"; gene_id "MSTRG.24696";
scaf_05015	transdecoder	exon	10954	11646	.	-	.	transcript_id "PMZ_0047407-RA.p1"; gene_id "MSTRG.24696";
scaf_05015	transdecoder	CDS	6105	6323	.	-	0	transcript_id "PMZ_0047407-RA.p1"; gene_id "MSTRG.24696";
scaf_05015	transdecoder	CDS	10538	10587	.	-	2	transcript_id "PMZ_0047407-RA.p1"; gene_id "MSTRG.24696";
scaf_05015	transdecoder	CDS	10954	11644	.	-	0	transcript_id "PMZ_0047407-RA.p1"; gene_id "MSTRG.24696";
scaf_05017	transdecoder	exon	811	875	.	+	.	transcript_id "MSTRG.24697.1.p1"; gene_id "MSTRG.24697";
scaf_05017	transdecoder	exon	1431	1480	.	+	.	transcript_id "MSTRG.24697.1.p1"; gene_id "MSTRG.24697";
scaf_05017	transdecoder	exon	2204	2312	.	+	.	transcript_id "MSTRG.24697.1.p1"; gene_id "MSTRG.24697";
scaf_05017	transdecoder	exon	3795	3891	.	+	.	transcript_id "MSTRG.24697.1.p1"; gene_id "MSTRG.24697";
scaf_05017	transdecoder	CDS	811	875	.	+	0	transcript_id "MSTRG.24697.1.p1"; gene_id "MSTRG.24697";
scaf_05017	transdecoder	CDS	1431	1480	.	+	1	transcript_id "MSTRG.24697.1.p1"; gene_id "MSTRG.24697";
scaf_05017	transdecoder	CDS	2204	2312	.	+	2	transcript_id "MSTRG.24697.1.p1"; gene_id "MSTRG.24697";
scaf_05017	transdecoder	CDS	3795	3891	.	+	1	transcript_id "MSTRG.24697.1.p1"; gene_id "MSTRG.24697";
scaf_05020	transdecoder	exon	883	937	.	+	.	transcript_id "PMZ_0047240-RA.p1"; gene_id "MSTRG.24698";
scaf_05020	transdecoder	exon	3727	3829	.	+	.	transcript_id "PMZ_0047240-RA.p1"; gene_id "MSTRG.24698";
scaf_05020	transdecoder	exon	5994	6100	.	+	.	transcript_id "PMZ_0047240-RA.p1"; gene_id "MSTRG.24698";
scaf_05020	transdecoder	exon	8060	8282	.	+	.	transcript_id "PMZ_0047240-RA.p1"; gene_id "MSTRG.24698";
scaf_05020	transdecoder	exon	9901	10630	.	+	.	transcript_id "PMZ_0047240-RA.p1"; gene_id "MSTRG.24698";
scaf_05020	transdecoder	CDS	883	937	.	+	0	transcript_id "PMZ_0047240-RA.p1"; gene_id "MSTRG.24698";
scaf_05020	transdecoder	CDS	3727	3829	.	+	2	transcript_id "PMZ_0047240-RA.p1"; gene_id "MSTRG.24698";
scaf_05020	transdecoder	CDS	5994	6100	.	+	1	transcript_id "PMZ_0047240-RA.p1"; gene_id "MSTRG.24698";
scaf_05020	transdecoder	CDS	8060	8282	.	+	2	transcript_id "PMZ_0047240-RA.p1"; gene_id "MSTRG.24698";
scaf_05020	transdecoder	CDS	9901	10630	.	+	1	transcript_id "PMZ_0047240-RA.p1"; gene_id "MSTRG.24698";
scaf_05020	transdecoder	exon	883	937	.	+	.	transcript_id "MSTRG.24698.2.p1"; gene_id "MSTRG.24698";
scaf_05020	transdecoder	exon	3727	3829	.	+	.	transcript_id "MSTRG.24698.2.p1"; gene_id "MSTRG.24698";
scaf_05020	transdecoder	exon	5994	6100	.	+	.	transcript_id "MSTRG.24698.2.p1"; gene_id "MSTRG.24698";
scaf_05020	transdecoder	exon	8060	8282	.	+	.	transcript_id "MSTRG.24698.2.p1"; gene_id "MSTRG.24698";
scaf_05020	transdecoder	exon	9901	10626	.	+	.	transcript_id "MSTRG.24698.2.p1"; gene_id "MSTRG.24698";
scaf_05020	transdecoder	exon	11930	12356	.	+	.	transcript_id "MSTRG.24698.2.p1"; gene_id "MSTRG.24698";
scaf_05020	transdecoder	CDS	883	937	.	+	0	transcript_id "MSTRG.24698.2.p1"; gene_id "MSTRG.24698";
scaf_05020	transdecoder	CDS	3727	3829	.	+	2	transcript_id "MSTRG.24698.2.p1"; gene_id "MSTRG.24698";
scaf_05020	transdecoder	CDS	5994	6100	.	+	1	transcript_id "MSTRG.24698.2.p1"; gene_id "MSTRG.24698";
scaf_05020	transdecoder	CDS	8060	8282	.	+	2	transcript_id "MSTRG.24698.2.p1"; gene_id "MSTRG.24698";
scaf_05020	transdecoder	CDS	9901	10626	.	+	1	transcript_id "MSTRG.24698.2.p1"; gene_id "MSTRG.24698";
scaf_05020	transdecoder	CDS	11930	12179	.	+	1	transcript_id "MSTRG.24698.2.p1"; gene_id "MSTRG.24698";
scaf_05026	transdecoder	exon	7311	7737	.	-	.	transcript_id "MSTRG.24699.1.p1"; gene_id "MSTRG.24699";
scaf_05026	transdecoder	exon	8512	8569	.	-	.	transcript_id "MSTRG.24699.1.p1"; gene_id "MSTRG.24699";
scaf_05026	transdecoder	exon	10839	10943	.	-	.	transcript_id "MSTRG.24699.1.p1"; gene_id "MSTRG.24699";
scaf_05026	transdecoder	CDS	7495	7737	.	-	0	transcript_id "MSTRG.24699.1.p1"; gene_id "MSTRG.24699";
scaf_05026	transdecoder	CDS	8512	8569	.	-	1	transcript_id "MSTRG.24699.1.p1"; gene_id "MSTRG.24699";
scaf_05026	transdecoder	CDS	10839	10942	.	-	0	transcript_id "MSTRG.24699.1.p1"; gene_id "MSTRG.24699";
scaf_05034	transdecoder	exon	2281	2408	.	-	.	transcript_id "MSTRG.24704.1.p2"; gene_id "MSTRG.24704";
scaf_05034	transdecoder	exon	2851	2998	.	-	.	transcript_id "MSTRG.24704.1.p2"; gene_id "MSTRG.24704";
scaf_05034	transdecoder	exon	4633	5076	.	-	.	transcript_id "MSTRG.24704.1.p2"; gene_id "MSTRG.24704";
scaf_05034	transdecoder	CDS	2283	2408	.	-	0	transcript_id "MSTRG.24704.1.p2"; gene_id "MSTRG.24704";
scaf_05034	transdecoder	CDS	2851	2998	.	-	1	transcript_id "MSTRG.24704.1.p2"; gene_id "MSTRG.24704";
scaf_05034	transdecoder	CDS	4633	4691	.	-	0	transcript_id "MSTRG.24704.1.p2"; gene_id "MSTRG.24704";
scaf_05034	transdecoder	exon	2283	2403	.	-	.	transcript_id "PMZ_0047444-RA.p2"; gene_id "MSTRG.24704";
scaf_05034	transdecoder	exon	4633	4763	.	-	.	transcript_id "PMZ_0047444-RA.p2"; gene_id "MSTRG.24704";
scaf_05034	transdecoder	exon	9342	9460	.	-	.	transcript_id "PMZ_0047444-RA.p2"; gene_id "MSTRG.24704";
scaf_05034	transdecoder	CDS	2283	2403	.	-	1	transcript_id "PMZ_0047444-RA.p2"; gene_id "MSTRG.24704";
scaf_05034	transdecoder	CDS	4633	4763	.	-	0	transcript_id "PMZ_0047444-RA.p2"; gene_id "MSTRG.24704";
scaf_05034	transdecoder	CDS	9342	9425	.	-	0	transcript_id "PMZ_0047444-RA.p2"; gene_id "MSTRG.24704";
scaf_05036	transdecoder	exon	5078	5287	.	+	.	transcript_id "PMZ_0038166-RA.p1"; gene_id "MSTRG.24706";
scaf_05036	transdecoder	exon	7696	7797	.	+	.	transcript_id "PMZ_0038166-RA.p1"; gene_id "MSTRG.24706";
scaf_05036	transdecoder	exon	8211	8271	.	+	.	transcript_id "PMZ_0038166-RA.p1"; gene_id "MSTRG.24706";
scaf_05036	transdecoder	exon	8968	9134	.	+	.	transcript_id "PMZ_0038166-RA.p1"; gene_id "MSTRG.24706";
scaf_05036	transdecoder	CDS	5078	5287	.	+	0	transcript_id "PMZ_0038166-RA.p1"; gene_id "MSTRG.24706";
scaf_05036	transdecoder	CDS	7696	7797	.	+	0	transcript_id "PMZ_0038166-RA.p1"; gene_id "MSTRG.24706";
scaf_05036	transdecoder	CDS	8211	8271	.	+	0	transcript_id "PMZ_0038166-RA.p1"; gene_id "MSTRG.24706";
scaf_05036	transdecoder	CDS	8968	9134	.	+	2	transcript_id "PMZ_0038166-RA.p1"; gene_id "MSTRG.24706";
scaf_05037	transdecoder	exon	5340	5459	.	-	.	transcript_id "PMZ_0047160-RA.p1"; gene_id "MSTRG.24707";
scaf_05037	transdecoder	exon	6728	6831	.	-	.	transcript_id "PMZ_0047160-RA.p1"; gene_id "MSTRG.24707";
scaf_05037	transdecoder	exon	7349	7417	.	-	.	transcript_id "PMZ_0047160-RA.p1"; gene_id "MSTRG.24707";
scaf_05037	transdecoder	exon	7999	8072	.	-	.	transcript_id "PMZ_0047160-RA.p1"; gene_id "MSTRG.24707";
scaf_05037	transdecoder	exon	11726	11822	.	-	.	transcript_id "PMZ_0047160-RA.p1"; gene_id "MSTRG.24707";
scaf_05037	transdecoder	exon	12158	12311	.	-	.	transcript_id "PMZ_0047160-RA.p1"; gene_id "MSTRG.24707";
scaf_05037	transdecoder	CDS	5340	5459	.	-	0	transcript_id "PMZ_0047160-RA.p1"; gene_id "MSTRG.24707";
scaf_05037	transdecoder	CDS	6728	6831	.	-	2	transcript_id "PMZ_0047160-RA.p1"; gene_id "MSTRG.24707";
scaf_05037	transdecoder	CDS	7349	7417	.	-	2	transcript_id "PMZ_0047160-RA.p1"; gene_id "MSTRG.24707";
scaf_05037	transdecoder	CDS	7999	8072	.	-	1	transcript_id "PMZ_0047160-RA.p1"; gene_id "MSTRG.24707";
scaf_05037	transdecoder	CDS	11726	11822	.	-	2	transcript_id "PMZ_0047160-RA.p1"; gene_id "MSTRG.24707";
scaf_05037	transdecoder	CDS	12158	12311	.	-	0	transcript_id "PMZ_0047160-RA.p1"; gene_id "MSTRG.24707";
scaf_05037	transdecoder	exon	8791	9160	.	-	.	transcript_id "MSTRG.24707.2.p1"; gene_id "MSTRG.24707";
scaf_05037	transdecoder	exon	12133	12305	.	-	.	transcript_id "MSTRG.24707.2.p1"; gene_id "MSTRG.24707";
scaf_05037	transdecoder	CDS	8792	9160	.	-	0	transcript_id "MSTRG.24707.2.p1"; gene_id "MSTRG.24707";
scaf_05037	transdecoder	CDS	12133	12303	.	-	0	transcript_id "MSTRG.24707.2.p1"; gene_id "MSTRG.24707";
scaf_05038	transdecoder	exon	8201	8360	.	-	.	transcript_id "MSTRG.24708.1.p1"; gene_id "MSTRG.24708";
scaf_05038	transdecoder	exon	8940	9021	.	-	.	transcript_id "MSTRG.24708.1.p1"; gene_id "MSTRG.24708";
scaf_05038	transdecoder	exon	9485	9628	.	-	.	transcript_id "MSTRG.24708.1.p1"; gene_id "MSTRG.24708";
scaf_05038	transdecoder	exon	9750	9878	.	-	.	transcript_id "MSTRG.24708.1.p1"; gene_id "MSTRG.24708";
scaf_05038	transdecoder	exon	11390	11590	.	-	.	transcript_id "MSTRG.24708.1.p1"; gene_id "MSTRG.24708";
scaf_05038	transdecoder	CDS	8227	8360	.	-	2	transcript_id "MSTRG.24708.1.p1"; gene_id "MSTRG.24708";
scaf_05038	transdecoder	CDS	8940	9021	.	-	0	transcript_id "MSTRG.24708.1.p1"; gene_id "MSTRG.24708";
scaf_05038	transdecoder	CDS	9485	9628	.	-	0	transcript_id "MSTRG.24708.1.p1"; gene_id "MSTRG.24708";
scaf_05038	transdecoder	CDS	9750	9878	.	-	0	transcript_id "MSTRG.24708.1.p1"; gene_id "MSTRG.24708";
scaf_05038	transdecoder	CDS	11390	11485	.	-	0	transcript_id "MSTRG.24708.1.p1"; gene_id "MSTRG.24708";
scaf_05038	transdecoder	exon	8202	8360	.	-	.	transcript_id "MSTRG.24708.2.p1"; gene_id "MSTRG.24708";
scaf_05038	transdecoder	exon	8940	9628	.	-	.	transcript_id "MSTRG.24708.2.p1"; gene_id "MSTRG.24708";
scaf_05038	transdecoder	exon	9750	9878	.	-	.	transcript_id "MSTRG.24708.2.p1"; gene_id "MSTRG.24708";
scaf_05038	transdecoder	exon	11390	11590	.	-	.	transcript_id "MSTRG.24708.2.p1"; gene_id "MSTRG.24708";
scaf_05038	transdecoder	CDS	9410	9628	.	-	0	transcript_id "MSTRG.24708.2.p1"; gene_id "MSTRG.24708";
scaf_05038	transdecoder	CDS	9750	9878	.	-	0	transcript_id "MSTRG.24708.2.p1"; gene_id "MSTRG.24708";
scaf_05038	transdecoder	CDS	11390	11485	.	-	0	transcript_id "MSTRG.24708.2.p1"; gene_id "MSTRG.24708";
scaf_05038	transdecoder	exon	8457	9628	.	-	.	transcript_id "PMZ_0036770-RA.p1"; gene_id "MSTRG.24708";
scaf_05038	transdecoder	exon	9750	9878	.	-	.	transcript_id "PMZ_0036770-RA.p1"; gene_id "MSTRG.24708";
scaf_05038	transdecoder	exon	11390	11590	.	-	.	transcript_id "PMZ_0036770-RA.p1"; gene_id "MSTRG.24708";
scaf_05038	transdecoder	CDS	9410	9628	.	-	0	transcript_id "PMZ_0036770-RA.p1"; gene_id "MSTRG.24708";
scaf_05038	transdecoder	CDS	9750	9878	.	-	0	transcript_id "PMZ_0036770-RA.p1"; gene_id "MSTRG.24708";
scaf_05038	transdecoder	CDS	11390	11485	.	-	0	transcript_id "PMZ_0036770-RA.p1"; gene_id "MSTRG.24708";
scaf_05041	transdecoder	exon	7741	7997	.	-	.	transcript_id "MSTRG.24709.1.p1"; gene_id "MSTRG.24709";
scaf_05041	transdecoder	exon	8161	8306	.	-	.	transcript_id "MSTRG.24709.1.p1"; gene_id "MSTRG.24709";
scaf_05041	transdecoder	exon	9330	9452	.	-	.	transcript_id "MSTRG.24709.1.p1"; gene_id "MSTRG.24709";
scaf_05041	transdecoder	exon	9885	10111	.	-	.	transcript_id "MSTRG.24709.1.p1"; gene_id "MSTRG.24709";
scaf_05041	transdecoder	CDS	7853	7997	.	-	1	transcript_id "MSTRG.24709.1.p1"; gene_id "MSTRG.24709";
scaf_05041	transdecoder	CDS	8161	8306	.	-	0	transcript_id "MSTRG.24709.1.p1"; gene_id "MSTRG.24709";
scaf_05041	transdecoder	CDS	9330	9452	.	-	0	transcript_id "MSTRG.24709.1.p1"; gene_id "MSTRG.24709";
scaf_05041	transdecoder	CDS	9885	9917	.	-	0	transcript_id "MSTRG.24709.1.p1"; gene_id "MSTRG.24709";
scaf_05041	transdecoder	exon	7853	7997	.	-	.	transcript_id "PMZ_0038145-RA.p1"; gene_id "MSTRG.24709";
scaf_05041	transdecoder	exon	8152	8306	.	-	.	transcript_id "PMZ_0038145-RA.p1"; gene_id "MSTRG.24709";
scaf_05041	transdecoder	exon	9330	9452	.	-	.	transcript_id "PMZ_0038145-RA.p1"; gene_id "MSTRG.24709";
scaf_05041	transdecoder	CDS	7853	7997	.	-	1	transcript_id "PMZ_0038145-RA.p1"; gene_id "MSTRG.24709";
scaf_05041	transdecoder	CDS	8152	8306	.	-	0	transcript_id "PMZ_0038145-RA.p1"; gene_id "MSTRG.24709";
scaf_05041	transdecoder	CDS	9330	9452	.	-	0	transcript_id "PMZ_0038145-RA.p1"; gene_id "MSTRG.24709";
scaf_05051	transdecoder	exon	335	662	.	+	.	transcript_id "PMZ_0027129-RA.p1"; gene_id "PMZ_0027129";
scaf_05051	transdecoder	exon	695	957	.	+	.	transcript_id "PMZ_0027129-RA.p1"; gene_id "PMZ_0027129";
scaf_05051	transdecoder	exon	1377	1724	.	+	.	transcript_id "PMZ_0027129-RA.p1"; gene_id "PMZ_0027129";
scaf_05051	transdecoder	CDS	335	662	.	+	0	transcript_id "PMZ_0027129-RA.p1"; gene_id "PMZ_0027129";
scaf_05051	transdecoder	CDS	695	957	.	+	2	transcript_id "PMZ_0027129-RA.p1"; gene_id "PMZ_0027129";
scaf_05051	transdecoder	CDS	1377	1724	.	+	0	transcript_id "PMZ_0027129-RA.p1"; gene_id "PMZ_0027129";
scaf_05054	transdecoder	exon	2436	2667	.	+	.	transcript_id "MSTRG.24716.1.p3"; gene_id "MSTRG.24716";
scaf_05054	transdecoder	exon	2700	3026	.	+	.	transcript_id "MSTRG.24716.1.p3"; gene_id "MSTRG.24716";
scaf_05054	transdecoder	CDS	2543	2667	.	+	0	transcript_id "MSTRG.24716.1.p3"; gene_id "MSTRG.24716";
scaf_05054	transdecoder	CDS	2700	3024	.	+	1	transcript_id "MSTRG.24716.1.p3"; gene_id "MSTRG.24716";
scaf_05054	transdecoder	exon	4550	5095	.	+	.	transcript_id "PMZ_0038768-RA.p1"; gene_id "PMZ_0038768";
scaf_05054	transdecoder	exon	7100	7291	.	+	.	transcript_id "PMZ_0038768-RA.p1"; gene_id "PMZ_0038768";
scaf_05054	transdecoder	exon	8176	8274	.	+	.	transcript_id "PMZ_0038768-RA.p1"; gene_id "PMZ_0038768";
scaf_05054	transdecoder	exon	10239	10409	.	+	.	transcript_id "PMZ_0038768-RA.p1"; gene_id "PMZ_0038768";
scaf_05054	transdecoder	CDS	4550	5095	.	+	0	transcript_id "PMZ_0038768-RA.p1"; gene_id "PMZ_0038768";
scaf_05054	transdecoder	CDS	7100	7291	.	+	0	transcript_id "PMZ_0038768-RA.p1"; gene_id "PMZ_0038768";
scaf_05054	transdecoder	CDS	8176	8274	.	+	0	transcript_id "PMZ_0038768-RA.p1"; gene_id "PMZ_0038768";
scaf_05054	transdecoder	CDS	10239	10409	.	+	0	transcript_id "PMZ_0038768-RA.p1"; gene_id "PMZ_0038768";
scaf_05056	transdecoder	exon	217	303	.	+	.	transcript_id "MSTRG.24717.1.p1"; gene_id "MSTRG.24717";
scaf_05056	transdecoder	exon	1599	1824	.	+	.	transcript_id "MSTRG.24717.1.p1"; gene_id "MSTRG.24717";
scaf_05056	transdecoder	exon	3216	3342	.	+	.	transcript_id "MSTRG.24717.1.p1"; gene_id "MSTRG.24717";
scaf_05056	transdecoder	CDS	244	303	.	+	0	transcript_id "MSTRG.24717.1.p1"; gene_id "MSTRG.24717";
scaf_05056	transdecoder	CDS	1599	1824	.	+	0	transcript_id "MSTRG.24717.1.p1"; gene_id "MSTRG.24717";
scaf_05056	transdecoder	CDS	3216	3340	.	+	2	transcript_id "MSTRG.24717.1.p1"; gene_id "MSTRG.24717";
scaf_05059	transdecoder	exon	196	324	.	-	.	transcript_id "MSTRG.24720.2.p2"; gene_id "MSTRG.24720";
scaf_05059	transdecoder	exon	5661	5790	.	-	.	transcript_id "MSTRG.24720.2.p2"; gene_id "MSTRG.24720";
scaf_05059	transdecoder	exon	12113	12266	.	-	.	transcript_id "MSTRG.24720.2.p2"; gene_id "MSTRG.24720";
scaf_05059	transdecoder	CDS	199	324	.	-	0	transcript_id "MSTRG.24720.2.p2"; gene_id "MSTRG.24720";
scaf_05059	transdecoder	CDS	5661	5790	.	-	1	transcript_id "MSTRG.24720.2.p2"; gene_id "MSTRG.24720";
scaf_05059	transdecoder	CDS	12113	12180	.	-	0	transcript_id "MSTRG.24720.2.p2"; gene_id "MSTRG.24720";
scaf_05060	transdecoder	exon	1	194	.	+	.	transcript_id "MSTRG.24722.3.p2"; gene_id "MSTRG.24722";
scaf_05060	transdecoder	exon	893	2613	.	+	.	transcript_id "MSTRG.24722.3.p2"; gene_id "MSTRG.24722";
scaf_05060	transdecoder	CDS	1447	2613	.	+	0	transcript_id "MSTRG.24722.3.p2"; gene_id "MSTRG.24722";
scaf_05060	transdecoder	exon	1	424	.	+	.	transcript_id "MSTRG.24722.4.p2"; gene_id "MSTRG.24722";
scaf_05060	transdecoder	exon	541	800	.	+	.	transcript_id "MSTRG.24722.4.p2"; gene_id "MSTRG.24722";
scaf_05060	transdecoder	exon	882	2613	.	+	.	transcript_id "MSTRG.24722.4.p2"; gene_id "MSTRG.24722";
scaf_05060	transdecoder	CDS	1447	2613	.	+	0	transcript_id "MSTRG.24722.4.p2"; gene_id "MSTRG.24722";
scaf_05060	transdecoder	exon	1	424	.	+	.	transcript_id "MSTRG.24722.2.p2"; gene_id "MSTRG.24722";
scaf_05060	transdecoder	exon	541	2615	.	+	.	transcript_id "MSTRG.24722.2.p2"; gene_id "MSTRG.24722";
scaf_05060	transdecoder	CDS	1447	2613	.	+	0	transcript_id "MSTRG.24722.2.p2"; gene_id "MSTRG.24722";
scaf_05060	transdecoder	exon	1	800	.	+	.	transcript_id "MSTRG.24722.1.p2"; gene_id "MSTRG.24722";
scaf_05060	transdecoder	exon	882	2616	.	+	.	transcript_id "MSTRG.24722.1.p2"; gene_id "MSTRG.24722";
scaf_05060	transdecoder	CDS	1447	2616	.	+	0	transcript_id "MSTRG.24722.1.p2"; gene_id "MSTRG.24722";
scaf_05061	transdecoder	exon	6452	6659	.	-	.	transcript_id "MSTRG.24724.1.p2"; gene_id "MSTRG.24724";
scaf_05061	transdecoder	exon	7112	7267	.	-	.	transcript_id "MSTRG.24724.1.p2"; gene_id "MSTRG.24724";
scaf_05061	transdecoder	exon	7766	7891	.	-	.	transcript_id "MSTRG.24724.1.p2"; gene_id "MSTRG.24724";
scaf_05061	transdecoder	exon	9405	9856	.	-	.	transcript_id "MSTRG.24724.1.p2"; gene_id "MSTRG.24724";
scaf_05061	transdecoder	CDS	6453	6659	.	-	0	transcript_id "MSTRG.24724.1.p2"; gene_id "MSTRG.24724";
scaf_05061	transdecoder	CDS	7112	7267	.	-	0	transcript_id "MSTRG.24724.1.p2"; gene_id "MSTRG.24724";
scaf_05061	transdecoder	CDS	7766	7858	.	-	0	transcript_id "MSTRG.24724.1.p2"; gene_id "MSTRG.24724";
scaf_05061	transdecoder	exon	6453	6659	.	-	.	transcript_id "PMZ_0047246-RA.p1"; gene_id "MSTRG.24724";
scaf_05061	transdecoder	exon	7112	7210	.	-	.	transcript_id "PMZ_0047246-RA.p1"; gene_id "MSTRG.24724";
scaf_05061	transdecoder	exon	7766	7858	.	-	.	transcript_id "PMZ_0047246-RA.p1"; gene_id "MSTRG.24724";
scaf_05061	transdecoder	CDS	6453	6659	.	-	0	transcript_id "PMZ_0047246-RA.p1"; gene_id "MSTRG.24724";
scaf_05061	transdecoder	CDS	7112	7210	.	-	0	transcript_id "PMZ_0047246-RA.p1"; gene_id "MSTRG.24724";
scaf_05061	transdecoder	CDS	7766	7858	.	-	0	transcript_id "PMZ_0047246-RA.p1"; gene_id "MSTRG.24724";
scaf_05062	transdecoder	exon	5467	6539	.	-	.	transcript_id "MSTRG.24727.1.p2"; gene_id "MSTRG.24727";
scaf_05062	transdecoder	exon	6598	12104	.	-	.	transcript_id "MSTRG.24727.1.p2"; gene_id "MSTRG.24727";
scaf_05062	transdecoder	CDS	8861	9301	.	-	0	transcript_id "MSTRG.24727.1.p2"; gene_id "MSTRG.24727";
scaf_05064	transdecoder	exon	3212	3469	.	-	.	transcript_id "PMZ_0048648-RA.p1"; gene_id "PMZ_0048648";
scaf_05064	transdecoder	exon	5282	5421	.	-	.	transcript_id "PMZ_0048648-RA.p1"; gene_id "PMZ_0048648";
scaf_05064	transdecoder	exon	5518	5698	.	-	.	transcript_id "PMZ_0048648-RA.p1"; gene_id "PMZ_0048648";
scaf_05064	transdecoder	exon	6266	6476	.	-	.	transcript_id "PMZ_0048648-RA.p1"; gene_id "PMZ_0048648";
scaf_05064	transdecoder	CDS	3392	3469	.	-	0	transcript_id "PMZ_0048648-RA.p1"; gene_id "PMZ_0048648";
scaf_05064	transdecoder	CDS	5282	5421	.	-	2	transcript_id "PMZ_0048648-RA.p1"; gene_id "PMZ_0048648";
scaf_05064	transdecoder	CDS	5518	5698	.	-	0	transcript_id "PMZ_0048648-RA.p1"; gene_id "PMZ_0048648";
scaf_05064	transdecoder	CDS	6266	6280	.	-	0	transcript_id "PMZ_0048648-RA.p1"; gene_id "PMZ_0048648";
scaf_05069	transdecoder	exon	3807	3953	.	-	.	transcript_id "PMZ_0034511-RA.p1"; gene_id "PMZ_0034511";
scaf_05069	transdecoder	exon	4081	4205	.	-	.	transcript_id "PMZ_0034511-RA.p1"; gene_id "PMZ_0034511";
scaf_05069	transdecoder	exon	4504	4779	.	-	.	transcript_id "PMZ_0034511-RA.p1"; gene_id "PMZ_0034511";
scaf_05069	transdecoder	exon	4894	5457	.	-	.	transcript_id "PMZ_0034511-RA.p1"; gene_id "PMZ_0034511";
scaf_05069	transdecoder	exon	5565	5733	.	-	.	transcript_id "PMZ_0034511-RA.p1"; gene_id "PMZ_0034511";
scaf_05069	transdecoder	exon	5843	6091	.	-	.	transcript_id "PMZ_0034511-RA.p1"; gene_id "PMZ_0034511";
scaf_05069	transdecoder	exon	6178	6510	.	-	.	transcript_id "PMZ_0034511-RA.p1"; gene_id "PMZ_0034511";
scaf_05069	transdecoder	exon	6601	6721	.	-	.	transcript_id "PMZ_0034511-RA.p1"; gene_id "PMZ_0034511";
scaf_05069	transdecoder	exon	6828	7546	.	-	.	transcript_id "PMZ_0034511-RA.p1"; gene_id "PMZ_0034511";
scaf_05069	transdecoder	CDS	3807	3953	.	-	0	transcript_id "PMZ_0034511-RA.p1"; gene_id "PMZ_0034511";
scaf_05069	transdecoder	CDS	4081	4205	.	-	2	transcript_id "PMZ_0034511-RA.p1"; gene_id "PMZ_0034511";
scaf_05069	transdecoder	CDS	4504	4779	.	-	2	transcript_id "PMZ_0034511-RA.p1"; gene_id "PMZ_0034511";
scaf_05069	transdecoder	CDS	4894	5457	.	-	2	transcript_id "PMZ_0034511-RA.p1"; gene_id "PMZ_0034511";
scaf_05069	transdecoder	CDS	5565	5733	.	-	0	transcript_id "PMZ_0034511-RA.p1"; gene_id "PMZ_0034511";
scaf_05069	transdecoder	CDS	5843	6091	.	-	0	transcript_id "PMZ_0034511-RA.p1"; gene_id "PMZ_0034511";
scaf_05069	transdecoder	CDS	6178	6510	.	-	0	transcript_id "PMZ_0034511-RA.p1"; gene_id "PMZ_0034511";
scaf_05069	transdecoder	CDS	6601	6721	.	-	1	transcript_id "PMZ_0034511-RA.p1"; gene_id "PMZ_0034511";
scaf_05069	transdecoder	CDS	6828	7546	.	-	0	transcript_id "PMZ_0034511-RA.p1"; gene_id "PMZ_0034511";
scaf_05070	transdecoder	exon	1	14	.	+	.	transcript_id "MSTRG.24733.1.p1"; gene_id "MSTRG.24733";
scaf_05070	transdecoder	exon	307	375	.	+	.	transcript_id "MSTRG.24733.1.p1"; gene_id "MSTRG.24733";
scaf_05070	transdecoder	exon	1453	3406	.	+	.	transcript_id "MSTRG.24733.1.p1"; gene_id "MSTRG.24733";
scaf_05070	transdecoder	CDS	1481	1975	.	+	0	transcript_id "MSTRG.24733.1.p1"; gene_id "MSTRG.24733";
scaf_05073	transdecoder	exon	9903	10000	.	+	.	transcript_id "MSTRG.24735.1.p1"; gene_id "MSTRG.24735";
scaf_05073	transdecoder	exon	11131	12242	.	+	.	transcript_id "MSTRG.24735.1.p1"; gene_id "MSTRG.24735";
scaf_05073	transdecoder	CDS	11566	12171	.	+	0	transcript_id "MSTRG.24735.1.p1"; gene_id "MSTRG.24735";
scaf_05073	transdecoder	exon	9935	10000	.	+	.	transcript_id "MSTRG.24735.2.p1"; gene_id "MSTRG.24735";
scaf_05073	transdecoder	exon	11101	12242	.	+	.	transcript_id "MSTRG.24735.2.p1"; gene_id "MSTRG.24735";
scaf_05073	transdecoder	CDS	11566	12171	.	+	0	transcript_id "MSTRG.24735.2.p1"; gene_id "MSTRG.24735";
scaf_05078	transdecoder	exon	1	139	.	-	.	transcript_id "MSTRG.24737.1.p1"; gene_id "MSTRG.24737";
scaf_05078	transdecoder	exon	786	1119	.	-	.	transcript_id "MSTRG.24737.1.p1"; gene_id "MSTRG.24737";
scaf_05078	transdecoder	exon	2012	2277	.	-	.	transcript_id "MSTRG.24737.1.p1"; gene_id "MSTRG.24737";
scaf_05078	transdecoder	exon	2687	2834	.	-	.	transcript_id "MSTRG.24737.1.p1"; gene_id "MSTRG.24737";
scaf_05078	transdecoder	exon	2973	3163	.	-	.	transcript_id "MSTRG.24737.1.p1"; gene_id "MSTRG.24737";
scaf_05078	transdecoder	exon	3305	3470	.	-	.	transcript_id "MSTRG.24737.1.p1"; gene_id "MSTRG.24737";
scaf_05078	transdecoder	exon	3959	4281	.	-	.	transcript_id "MSTRG.24737.1.p1"; gene_id "MSTRG.24737";
scaf_05078	transdecoder	exon	4407	4540	.	-	.	transcript_id "MSTRG.24737.1.p1"; gene_id "MSTRG.24737";
scaf_05078	transdecoder	exon	4657	5026	.	-	.	transcript_id "MSTRG.24737.1.p1"; gene_id "MSTRG.24737";
scaf_05078	transdecoder	exon	6742	6883	.	-	.	transcript_id "MSTRG.24737.1.p1"; gene_id "MSTRG.24737";
scaf_05078	transdecoder	exon	7734	7903	.	-	.	transcript_id "MSTRG.24737.1.p1"; gene_id "MSTRG.24737";
scaf_05078	transdecoder	CDS	27	139	.	-	2	transcript_id "MSTRG.24737.1.p1"; gene_id "MSTRG.24737";
scaf_05078	transdecoder	CDS	786	1119	.	-	0	transcript_id "MSTRG.24737.1.p1"; gene_id "MSTRG.24737";
scaf_05078	transdecoder	CDS	2012	2277	.	-	2	transcript_id "MSTRG.24737.1.p1"; gene_id "MSTRG.24737";
scaf_05078	transdecoder	CDS	2687	2834	.	-	0	transcript_id "MSTRG.24737.1.p1"; gene_id "MSTRG.24737";
scaf_05078	transdecoder	CDS	2973	3163	.	-	2	transcript_id "MSTRG.24737.1.p1"; gene_id "MSTRG.24737";
scaf_05078	transdecoder	CDS	3305	3470	.	-	0	transcript_id "MSTRG.24737.1.p1"; gene_id "MSTRG.24737";
scaf_05078	transdecoder	CDS	3959	4000	.	-	0	transcript_id "MSTRG.24737.1.p1"; gene_id "MSTRG.24737";
scaf_05078	transdecoder	exon	730	1119	.	-	.	transcript_id "PMZ_0034375-RA.p1"; gene_id "MSTRG.24737";
scaf_05078	transdecoder	exon	2012	2277	.	-	.	transcript_id "PMZ_0034375-RA.p1"; gene_id "MSTRG.24737";
scaf_05078	transdecoder	exon	2687	2834	.	-	.	transcript_id "PMZ_0034375-RA.p1"; gene_id "MSTRG.24737";
scaf_05078	transdecoder	exon	2973	3163	.	-	.	transcript_id "PMZ_0034375-RA.p1"; gene_id "MSTRG.24737";
scaf_05078	transdecoder	exon	3305	3470	.	-	.	transcript_id "PMZ_0034375-RA.p1"; gene_id "MSTRG.24737";
scaf_05078	transdecoder	exon	3959	4281	.	-	.	transcript_id "PMZ_0034375-RA.p1"; gene_id "MSTRG.24737";
scaf_05078	transdecoder	exon	4407	4540	.	-	.	transcript_id "PMZ_0034375-RA.p1"; gene_id "MSTRG.24737";
scaf_05078	transdecoder	exon	4657	5026	.	-	.	transcript_id "PMZ_0034375-RA.p1"; gene_id "MSTRG.24737";
scaf_05078	transdecoder	exon	6742	6883	.	-	.	transcript_id "PMZ_0034375-RA.p1"; gene_id "MSTRG.24737";
scaf_05078	transdecoder	exon	7734	7903	.	-	.	transcript_id "PMZ_0034375-RA.p1"; gene_id "MSTRG.24737";
scaf_05078	transdecoder	CDS	730	1119	.	-	0	transcript_id "PMZ_0034375-RA.p1"; gene_id "MSTRG.24737";
scaf_05078	transdecoder	CDS	2012	2277	.	-	2	transcript_id "PMZ_0034375-RA.p1"; gene_id "MSTRG.24737";
scaf_05078	transdecoder	CDS	2687	2834	.	-	0	transcript_id "PMZ_0034375-RA.p1"; gene_id "MSTRG.24737";
scaf_05078	transdecoder	CDS	2973	3163	.	-	2	transcript_id "PMZ_0034375-RA.p1"; gene_id "MSTRG.24737";
scaf_05078	transdecoder	CDS	3305	3470	.	-	0	transcript_id "PMZ_0034375-RA.p1"; gene_id "MSTRG.24737";
scaf_05078	transdecoder	CDS	3959	4000	.	-	0	transcript_id "PMZ_0034375-RA.p1"; gene_id "MSTRG.24737";
scaf_05080	transdecoder	exon	212	306	.	-	.	transcript_id "PMZ_0048715-RA.p1"; gene_id "PMZ_0048715";
scaf_05080	transdecoder	exon	2514	2586	.	-	.	transcript_id "PMZ_0048715-RA.p1"; gene_id "PMZ_0048715";
scaf_05080	transdecoder	exon	3728	3884	.	-	.	transcript_id "PMZ_0048715-RA.p1"; gene_id "PMZ_0048715";
scaf_05080	transdecoder	exon	5474	5481	.	-	.	transcript_id "PMZ_0048715-RA.p1"; gene_id "PMZ_0048715";
scaf_05080	transdecoder	CDS	212	306	.	-	2	transcript_id "PMZ_0048715-RA.p1"; gene_id "PMZ_0048715";
scaf_05080	transdecoder	CDS	2514	2586	.	-	0	transcript_id "PMZ_0048715-RA.p1"; gene_id "PMZ_0048715";
scaf_05080	transdecoder	CDS	3728	3884	.	-	1	transcript_id "PMZ_0048715-RA.p1"; gene_id "PMZ_0048715";
scaf_05080	transdecoder	CDS	5474	5481	.	-	0	transcript_id "PMZ_0048715-RA.p1"; gene_id "PMZ_0048715";
scaf_05081	transdecoder	exon	4393	4680	.	-	.	transcript_id "PMZ_0036694-RA.p1"; gene_id "MSTRG.24739";
scaf_05081	transdecoder	exon	6977	7075	.	-	.	transcript_id "PMZ_0036694-RA.p1"; gene_id "MSTRG.24739";
scaf_05081	transdecoder	exon	10535	10696	.	-	.	transcript_id "PMZ_0036694-RA.p1"; gene_id "MSTRG.24739";
scaf_05081	transdecoder	exon	11622	11781	.	-	.	transcript_id "PMZ_0036694-RA.p1"; gene_id "MSTRG.24739";
scaf_05081	transdecoder	exon	12025	12233	.	-	.	transcript_id "PMZ_0036694-RA.p1"; gene_id "MSTRG.24739";
scaf_05081	transdecoder	CDS	4393	4680	.	-	0	transcript_id "PMZ_0036694-RA.p1"; gene_id "MSTRG.24739";
scaf_05081	transdecoder	CDS	6977	7075	.	-	0	transcript_id "PMZ_0036694-RA.p1"; gene_id "MSTRG.24739";
scaf_05081	transdecoder	CDS	10535	10696	.	-	0	transcript_id "PMZ_0036694-RA.p1"; gene_id "MSTRG.24739";
scaf_05081	transdecoder	CDS	11622	11781	.	-	1	transcript_id "PMZ_0036694-RA.p1"; gene_id "MSTRG.24739";
scaf_05081	transdecoder	CDS	12025	12233	.	-	0	transcript_id "PMZ_0036694-RA.p1"; gene_id "MSTRG.24739";
scaf_05084	transdecoder	exon	1592	1691	.	-	.	transcript_id "MSTRG.24741.1.p1"; gene_id "MSTRG.24741";
scaf_05084	transdecoder	exon	4729	6406	.	-	.	transcript_id "MSTRG.24741.1.p1"; gene_id "MSTRG.24741";
scaf_05084	transdecoder	exon	6629	6691	.	-	.	transcript_id "MSTRG.24741.1.p1"; gene_id "MSTRG.24741";
scaf_05084	transdecoder	exon	8680	9066	.	-	.	transcript_id "MSTRG.24741.1.p1"; gene_id "MSTRG.24741";
scaf_05084	transdecoder	CDS	5322	6406	.	-	2	transcript_id "MSTRG.24741.1.p1"; gene_id "MSTRG.24741";
scaf_05084	transdecoder	CDS	6629	6691	.	-	2	transcript_id "MSTRG.24741.1.p1"; gene_id "MSTRG.24741";
scaf_05084	transdecoder	CDS	8680	9043	.	-	0	transcript_id "MSTRG.24741.1.p1"; gene_id "MSTRG.24741";
scaf_05091	transdecoder	exon	9250	9422	.	-	.	transcript_id "MSTRG.24744.1.p1"; gene_id "MSTRG.24744";
scaf_05091	transdecoder	exon	9834	11454	.	-	.	transcript_id "MSTRG.24744.1.p1"; gene_id "MSTRG.24744";
scaf_05091	transdecoder	CDS	11080	11454	.	-	0	transcript_id "MSTRG.24744.1.p1"; gene_id "MSTRG.24744";
scaf_05092	transdecoder	exon	3295	4474	.	-	.	transcript_id "MSTRG.24750.2.p1"; gene_id "MSTRG.24750";
scaf_05092	transdecoder	exon	4541	5266	.	-	.	transcript_id "MSTRG.24750.2.p1"; gene_id "MSTRG.24750";
scaf_05092	transdecoder	exon	5795	5893	.	-	.	transcript_id "MSTRG.24750.2.p1"; gene_id "MSTRG.24750";
scaf_05092	transdecoder	exon	8084	8221	.	-	.	transcript_id "MSTRG.24750.2.p1"; gene_id "MSTRG.24750";
scaf_05092	transdecoder	exon	10399	10943	.	-	.	transcript_id "MSTRG.24750.2.p1"; gene_id "MSTRG.24750";
scaf_05092	transdecoder	CDS	5825	5893	.	-	0	transcript_id "MSTRG.24750.2.p1"; gene_id "MSTRG.24750";
scaf_05092	transdecoder	CDS	8084	8221	.	-	0	transcript_id "MSTRG.24750.2.p1"; gene_id "MSTRG.24750";
scaf_05092	transdecoder	CDS	10399	10941	.	-	0	transcript_id "MSTRG.24750.2.p1"; gene_id "MSTRG.24750";
scaf_05092	transdecoder	exon	3542	3737	.	-	.	transcript_id "MSTRG.24750.3.p1"; gene_id "MSTRG.24750";
scaf_05092	transdecoder	exon	5795	5893	.	-	.	transcript_id "MSTRG.24750.3.p1"; gene_id "MSTRG.24750";
scaf_05092	transdecoder	exon	8084	8221	.	-	.	transcript_id "MSTRG.24750.3.p1"; gene_id "MSTRG.24750";
scaf_05092	transdecoder	exon	10399	10943	.	-	.	transcript_id "MSTRG.24750.3.p1"; gene_id "MSTRG.24750";
scaf_05092	transdecoder	CDS	5825	5893	.	-	0	transcript_id "MSTRG.24750.3.p1"; gene_id "MSTRG.24750";
scaf_05092	transdecoder	CDS	8084	8221	.	-	0	transcript_id "MSTRG.24750.3.p1"; gene_id "MSTRG.24750";
scaf_05092	transdecoder	CDS	10399	10941	.	-	0	transcript_id "MSTRG.24750.3.p1"; gene_id "MSTRG.24750";
scaf_05092	transdecoder	exon	3558	3737	.	-	.	transcript_id "MSTRG.24750.4.p1"; gene_id "MSTRG.24750";
scaf_05092	transdecoder	exon	5199	5893	.	-	.	transcript_id "MSTRG.24750.4.p1"; gene_id "MSTRG.24750";
scaf_05092	transdecoder	exon	8084	8221	.	-	.	transcript_id "MSTRG.24750.4.p1"; gene_id "MSTRG.24750";
scaf_05092	transdecoder	exon	10399	10934	.	-	.	transcript_id "MSTRG.24750.4.p1"; gene_id "MSTRG.24750";
scaf_05092	transdecoder	CDS	5825	5893	.	-	0	transcript_id "MSTRG.24750.4.p1"; gene_id "MSTRG.24750";
scaf_05092	transdecoder	CDS	8084	8221	.	-	0	transcript_id "MSTRG.24750.4.p1"; gene_id "MSTRG.24750";
scaf_05092	transdecoder	CDS	10399	10932	.	-	0	transcript_id "MSTRG.24750.4.p1"; gene_id "MSTRG.24750";
scaf_05092	transdecoder	exon	5099	5589	.	-	.	transcript_id "MSTRG.24750.5.p1"; gene_id "MSTRG.24750";
scaf_05092	transdecoder	exon	5795	5893	.	-	.	transcript_id "MSTRG.24750.5.p1"; gene_id "MSTRG.24750";
scaf_05092	transdecoder	exon	8084	8221	.	-	.	transcript_id "MSTRG.24750.5.p1"; gene_id "MSTRG.24750";
scaf_05092	transdecoder	exon	10399	10943	.	-	.	transcript_id "MSTRG.24750.5.p1"; gene_id "MSTRG.24750";
scaf_05092	transdecoder	CDS	5825	5893	.	-	0	transcript_id "MSTRG.24750.5.p1"; gene_id "MSTRG.24750";
scaf_05092	transdecoder	CDS	8084	8221	.	-	0	transcript_id "MSTRG.24750.5.p1"; gene_id "MSTRG.24750";
scaf_05092	transdecoder	CDS	10399	10941	.	-	0	transcript_id "MSTRG.24750.5.p1"; gene_id "MSTRG.24750";
scaf_05101	transdecoder	exon	3069	3394	.	-	.	transcript_id "PMZ_0047807-RA.p1"; gene_id "MSTRG.24747";
scaf_05101	transdecoder	exon	6770	7010	.	-	.	transcript_id "PMZ_0047807-RA.p1"; gene_id "MSTRG.24747";
scaf_05101	transdecoder	CDS	3069	3394	.	-	2	transcript_id "PMZ_0047807-RA.p1"; gene_id "MSTRG.24747";
scaf_05101	transdecoder	CDS	6770	7010	.	-	0	transcript_id "PMZ_0047807-RA.p1"; gene_id "MSTRG.24747";
scaf_05101	transdecoder	exon	3088	3226	.	-	.	transcript_id "MSTRG.24747.2.p2"; gene_id "MSTRG.24747";
scaf_05101	transdecoder	exon	6770	7055	.	-	.	transcript_id "MSTRG.24747.2.p2"; gene_id "MSTRG.24747";
scaf_05101	transdecoder	exon	8375	8655	.	-	.	transcript_id "MSTRG.24747.2.p2"; gene_id "MSTRG.24747";
scaf_05101	transdecoder	CDS	3090	3226	.	-	2	transcript_id "MSTRG.24747.2.p2"; gene_id "MSTRG.24747";
scaf_05101	transdecoder	CDS	6770	7010	.	-	0	transcript_id "MSTRG.24747.2.p2"; gene_id "MSTRG.24747";
scaf_05101	transdecoder	exon	10086	10222	.	+	.	transcript_id "MSTRG.24748.1.p1"; gene_id "MSTRG.24748";
scaf_05101	transdecoder	exon	11533	11741	.	+	.	transcript_id "MSTRG.24748.1.p1"; gene_id "MSTRG.24748";
scaf_05101	transdecoder	CDS	10088	10222	.	+	0	transcript_id "MSTRG.24748.1.p1"; gene_id "MSTRG.24748";
scaf_05101	transdecoder	CDS	11533	11739	.	+	0	transcript_id "MSTRG.24748.1.p1"; gene_id "MSTRG.24748";
scaf_05105	transdecoder	exon	2985	3225	.	-	.	transcript_id "PMZ_0035859-RA.p1"; gene_id "MSTRG.24753";
scaf_05105	transdecoder	exon	3381	3541	.	-	.	transcript_id "PMZ_0035859-RA.p1"; gene_id "MSTRG.24753";
scaf_05105	transdecoder	exon	4751	4888	.	-	.	transcript_id "PMZ_0035859-RA.p1"; gene_id "MSTRG.24753";
scaf_05105	transdecoder	exon	5538	5747	.	-	.	transcript_id "PMZ_0035859-RA.p1"; gene_id "MSTRG.24753";
scaf_05105	transdecoder	exon	6381	6518	.	-	.	transcript_id "PMZ_0035859-RA.p1"; gene_id "MSTRG.24753";
scaf_05105	transdecoder	exon	7151	7273	.	-	.	transcript_id "PMZ_0035859-RA.p1"; gene_id "MSTRG.24753";
scaf_05105	transdecoder	CDS	2985	3225	.	-	1	transcript_id "PMZ_0035859-RA.p1"; gene_id "MSTRG.24753";
scaf_05105	transdecoder	CDS	3381	3541	.	-	0	transcript_id "PMZ_0035859-RA.p1"; gene_id "MSTRG.24753";
scaf_05105	transdecoder	CDS	4751	4888	.	-	0	transcript_id "PMZ_0035859-RA.p1"; gene_id "MSTRG.24753";
scaf_05105	transdecoder	CDS	5538	5747	.	-	0	transcript_id "PMZ_0035859-RA.p1"; gene_id "MSTRG.24753";
scaf_05105	transdecoder	CDS	6381	6518	.	-	0	transcript_id "PMZ_0035859-RA.p1"; gene_id "MSTRG.24753";
scaf_05105	transdecoder	CDS	7151	7273	.	-	0	transcript_id "PMZ_0035859-RA.p1"; gene_id "MSTRG.24753";
scaf_05107	transdecoder	exon	6158	6203	.	+	.	transcript_id "PMZ_0047393-RA.p1"; gene_id "MSTRG.24755";
scaf_05107	transdecoder	exon	7657	7822	.	+	.	transcript_id "PMZ_0047393-RA.p1"; gene_id "MSTRG.24755";
scaf_05107	transdecoder	exon	8993	9098	.	+	.	transcript_id "PMZ_0047393-RA.p1"; gene_id "MSTRG.24755";
scaf_05107	transdecoder	exon	10528	10557	.	+	.	transcript_id "PMZ_0047393-RA.p1"; gene_id "MSTRG.24755";
scaf_05107	transdecoder	CDS	6158	6203	.	+	0	transcript_id "PMZ_0047393-RA.p1"; gene_id "MSTRG.24755";
scaf_05107	transdecoder	CDS	7657	7822	.	+	2	transcript_id "PMZ_0047393-RA.p1"; gene_id "MSTRG.24755";
scaf_05107	transdecoder	CDS	8993	9098	.	+	1	transcript_id "PMZ_0047393-RA.p1"; gene_id "MSTRG.24755";
scaf_05107	transdecoder	CDS	10528	10557	.	+	0	transcript_id "PMZ_0047393-RA.p1"; gene_id "MSTRG.24755";
scaf_05108	transdecoder	exon	10031	10611	.	+	.	transcript_id "PMZ_0048794-RA.p1"; gene_id "MSTRG.24756";
scaf_05108	transdecoder	exon	11332	11470	.	+	.	transcript_id "PMZ_0048794-RA.p1"; gene_id "MSTRG.24756";
scaf_05108	transdecoder	exon	11668	11688	.	+	.	transcript_id "PMZ_0048794-RA.p1"; gene_id "MSTRG.24756";
scaf_05108	transdecoder	CDS	10031	10611	.	+	0	transcript_id "PMZ_0048794-RA.p1"; gene_id "MSTRG.24756";
scaf_05108	transdecoder	CDS	11332	11470	.	+	1	transcript_id "PMZ_0048794-RA.p1"; gene_id "MSTRG.24756";
scaf_05108	transdecoder	CDS	11668	11688	.	+	0	transcript_id "PMZ_0048794-RA.p1"; gene_id "MSTRG.24756";
scaf_05112	transdecoder	exon	3007	3378	.	-	.	transcript_id "PMZ_0048970-RA.p1"; gene_id "PMZ_0048970";
scaf_05112	transdecoder	CDS	3007	3378	.	-	0	transcript_id "PMZ_0048970-RA.p1"; gene_id "PMZ_0048970";
scaf_05117	transdecoder	exon	9379	9758	.	+	.	transcript_id "MSTRG.24759.1.p1"; gene_id "MSTRG.24759";
scaf_05117	transdecoder	exon	10233	10357	.	+	.	transcript_id "MSTRG.24759.1.p1"; gene_id "MSTRG.24759";
scaf_05117	transdecoder	exon	11124	11264	.	+	.	transcript_id "MSTRG.24759.1.p1"; gene_id "MSTRG.24759";
scaf_05117	transdecoder	exon	11588	11911	.	+	.	transcript_id "MSTRG.24759.1.p1"; gene_id "MSTRG.24759";
scaf_05117	transdecoder	CDS	9559	9758	.	+	0	transcript_id "MSTRG.24759.1.p1"; gene_id "MSTRG.24759";
scaf_05117	transdecoder	CDS	10233	10357	.	+	1	transcript_id "MSTRG.24759.1.p1"; gene_id "MSTRG.24759";
scaf_05117	transdecoder	CDS	11124	11264	.	+	2	transcript_id "MSTRG.24759.1.p1"; gene_id "MSTRG.24759";
scaf_05117	transdecoder	CDS	11588	11745	.	+	2	transcript_id "MSTRG.24759.1.p1"; gene_id "MSTRG.24759";
scaf_05117	transdecoder	exon	9559	9758	.	+	.	transcript_id "PMZ_0037318-RA.p1"; gene_id "MSTRG.24759";
scaf_05117	transdecoder	exon	10233	10357	.	+	.	transcript_id "PMZ_0037318-RA.p1"; gene_id "MSTRG.24759";
scaf_05117	transdecoder	exon	11124	11168	.	+	.	transcript_id "PMZ_0037318-RA.p1"; gene_id "MSTRG.24759";
scaf_05117	transdecoder	exon	11588	11813	.	+	.	transcript_id "PMZ_0037318-RA.p1"; gene_id "MSTRG.24759";
scaf_05117	transdecoder	CDS	9559	9758	.	+	0	transcript_id "PMZ_0037318-RA.p1"; gene_id "MSTRG.24759";
scaf_05117	transdecoder	CDS	10233	10357	.	+	1	transcript_id "PMZ_0037318-RA.p1"; gene_id "MSTRG.24759";
scaf_05117	transdecoder	CDS	11124	11168	.	+	2	transcript_id "PMZ_0037318-RA.p1"; gene_id "MSTRG.24759";
scaf_05117	transdecoder	CDS	11588	11745	.	+	2	transcript_id "PMZ_0037318-RA.p1"; gene_id "MSTRG.24759";
scaf_05120	transdecoder	exon	1	192	.	-	.	transcript_id "MSTRG.24760.2.p2"; gene_id "MSTRG.24760";
scaf_05120	transdecoder	exon	209	1208	.	-	.	transcript_id "MSTRG.24760.2.p2"; gene_id "MSTRG.24760";
scaf_05120	transdecoder	exon	1849	2394	.	-	.	transcript_id "MSTRG.24760.2.p2"; gene_id "MSTRG.24760";
scaf_05120	transdecoder	CDS	784	1208	.	-	2	transcript_id "MSTRG.24760.2.p2"; gene_id "MSTRG.24760";
scaf_05120	transdecoder	CDS	1849	1909	.	-	0	transcript_id "MSTRG.24760.2.p2"; gene_id "MSTRG.24760";
scaf_05120	transdecoder	exon	1	1208	.	-	.	transcript_id "MSTRG.24760.1.p2"; gene_id "MSTRG.24760";
scaf_05120	transdecoder	exon	1849	2422	.	-	.	transcript_id "MSTRG.24760.1.p2"; gene_id "MSTRG.24760";
scaf_05120	transdecoder	CDS	784	1208	.	-	2	transcript_id "MSTRG.24760.1.p2"; gene_id "MSTRG.24760";
scaf_05120	transdecoder	CDS	1849	1909	.	-	0	transcript_id "MSTRG.24760.1.p2"; gene_id "MSTRG.24760";
scaf_05121	transdecoder	exon	6803	6931	.	-	.	transcript_id "MSTRG.24762.1.p1"; gene_id "MSTRG.24762";
scaf_05121	transdecoder	exon	8047	8172	.	-	.	transcript_id "MSTRG.24762.1.p1"; gene_id "MSTRG.24762";
scaf_05121	transdecoder	exon	9610	9669	.	-	.	transcript_id "MSTRG.24762.1.p1"; gene_id "MSTRG.24762";
scaf_05121	transdecoder	CDS	6803	6931	.	-	0	transcript_id "MSTRG.24762.1.p1"; gene_id "MSTRG.24762";
scaf_05121	transdecoder	CDS	8047	8172	.	-	0	transcript_id "MSTRG.24762.1.p1"; gene_id "MSTRG.24762";
scaf_05121	transdecoder	CDS	9610	9669	.	-	0	transcript_id "MSTRG.24762.1.p1"; gene_id "MSTRG.24762";
scaf_05125	transdecoder	exon	1284	1620	.	+	.	transcript_id "MSTRG.24764.1.p1"; gene_id "MSTRG.24764";
scaf_05125	transdecoder	exon	3304	4143	.	+	.	transcript_id "MSTRG.24764.1.p1"; gene_id "MSTRG.24764";
scaf_05125	transdecoder	CDS	1286	1620	.	+	0	transcript_id "MSTRG.24764.1.p1"; gene_id "MSTRG.24764";
scaf_05125	transdecoder	CDS	3304	4078	.	+	1	transcript_id "MSTRG.24764.1.p1"; gene_id "MSTRG.24764";
scaf_05129	transdecoder	exon	9849	10569	.	-	.	transcript_id "MSTRG.24768.1.p1"; gene_id "MSTRG.24768";
scaf_05129	transdecoder	exon	10793	10893	.	-	.	transcript_id "MSTRG.24768.1.p1"; gene_id "MSTRG.24768";
scaf_05129	transdecoder	exon	11172	11326	.	-	.	transcript_id "MSTRG.24768.1.p1"; gene_id "MSTRG.24768";
scaf_05129	transdecoder	CDS	10003	10569	.	-	0	transcript_id "MSTRG.24768.1.p1"; gene_id "MSTRG.24768";
scaf_05129	transdecoder	CDS	10793	10893	.	-	2	transcript_id "MSTRG.24768.1.p1"; gene_id "MSTRG.24768";
scaf_05129	transdecoder	CDS	11172	11229	.	-	0	transcript_id "MSTRG.24768.1.p1"; gene_id "MSTRG.24768";
scaf_05130	transdecoder	exon	1	155	.	-	.	transcript_id "MSTRG.24769.1.p1"; gene_id "MSTRG.24769";
scaf_05130	transdecoder	exon	2286	2383	.	-	.	transcript_id "MSTRG.24769.1.p1"; gene_id "MSTRG.24769";
scaf_05130	transdecoder	exon	6341	6476	.	-	.	transcript_id "MSTRG.24769.1.p1"; gene_id "MSTRG.24769";
scaf_05130	transdecoder	exon	11647	12100	.	-	.	transcript_id "MSTRG.24769.1.p1"; gene_id "MSTRG.24769";
scaf_05130	transdecoder	CDS	2	155	.	-	1	transcript_id "MSTRG.24769.1.p1"; gene_id "MSTRG.24769";
scaf_05130	transdecoder	CDS	2286	2383	.	-	0	transcript_id "MSTRG.24769.1.p1"; gene_id "MSTRG.24769";
scaf_05130	transdecoder	CDS	6341	6421	.	-	0	transcript_id "MSTRG.24769.1.p1"; gene_id "MSTRG.24769";
scaf_05131	transdecoder	exon	4378	4483	.	-	.	transcript_id "MSTRG.24771.1.p2"; gene_id "MSTRG.24771";
scaf_05131	transdecoder	exon	5516	5714	.	-	.	transcript_id "MSTRG.24771.1.p2"; gene_id "MSTRG.24771";
scaf_05131	transdecoder	exon	8422	8585	.	-	.	transcript_id "MSTRG.24771.1.p2"; gene_id "MSTRG.24771";
scaf_05131	transdecoder	exon	9560	10175	.	-	.	transcript_id "MSTRG.24771.1.p2"; gene_id "MSTRG.24771";
scaf_05131	transdecoder	CDS	4380	4483	.	-	2	transcript_id "MSTRG.24771.1.p2"; gene_id "MSTRG.24771";
scaf_05131	transdecoder	CDS	5516	5714	.	-	0	transcript_id "MSTRG.24771.1.p2"; gene_id "MSTRG.24771";
scaf_05131	transdecoder	CDS	8422	8424	.	-	0	transcript_id "MSTRG.24771.1.p2"; gene_id "MSTRG.24771";
scaf_05131	transdecoder	exon	5516	5714	.	-	.	transcript_id "MSTRG.24771.2.p1"; gene_id "MSTRG.24771";
scaf_05131	transdecoder	exon	8126	10001	.	-	.	transcript_id "MSTRG.24771.2.p1"; gene_id "MSTRG.24771";
scaf_05131	transdecoder	CDS	5517	5714	.	-	0	transcript_id "MSTRG.24771.2.p1"; gene_id "MSTRG.24771";
scaf_05131	transdecoder	CDS	8126	8281	.	-	0	transcript_id "MSTRG.24771.2.p1"; gene_id "MSTRG.24771";
scaf_05132	transdecoder	exon	238	656	.	-	.	transcript_id "PMZ_0048824-RA.p1"; gene_id "MSTRG.24772";
scaf_05132	transdecoder	exon	1785	1863	.	-	.	transcript_id "PMZ_0048824-RA.p1"; gene_id "MSTRG.24772";
scaf_05132	transdecoder	exon	2917	2961	.	-	.	transcript_id "PMZ_0048824-RA.p1"; gene_id "MSTRG.24772";
scaf_05132	transdecoder	CDS	238	656	.	-	2	transcript_id "PMZ_0048824-RA.p1"; gene_id "MSTRG.24772";
scaf_05132	transdecoder	CDS	1785	1863	.	-	0	transcript_id "PMZ_0048824-RA.p1"; gene_id "MSTRG.24772";
scaf_05132	transdecoder	CDS	2917	2961	.	-	0	transcript_id "PMZ_0048824-RA.p1"; gene_id "MSTRG.24772";
scaf_05132	transdecoder	exon	361	689	.	-	.	transcript_id "MSTRG.24772.2.p1"; gene_id "MSTRG.24772";
scaf_05132	transdecoder	exon	1785	1863	.	-	.	transcript_id "MSTRG.24772.2.p1"; gene_id "MSTRG.24772";
scaf_05132	transdecoder	exon	3200	3346	.	-	.	transcript_id "MSTRG.24772.2.p1"; gene_id "MSTRG.24772";
scaf_05132	transdecoder	CDS	361	689	.	-	2	transcript_id "MSTRG.24772.2.p1"; gene_id "MSTRG.24772";
scaf_05132	transdecoder	CDS	1785	1863	.	-	0	transcript_id "MSTRG.24772.2.p1"; gene_id "MSTRG.24772";
scaf_05132	transdecoder	CDS	3200	3346	.	-	0	transcript_id "MSTRG.24772.2.p1"; gene_id "MSTRG.24772";
scaf_05132	transdecoder	exon	3548	3676	.	+	.	transcript_id "MSTRG.24773.1.p1"; gene_id "MSTRG.24773";
scaf_05132	transdecoder	exon	4851	4910	.	+	.	transcript_id "MSTRG.24773.1.p1"; gene_id "MSTRG.24773";
scaf_05132	transdecoder	exon	5799	6007	.	+	.	transcript_id "MSTRG.24773.1.p1"; gene_id "MSTRG.24773";
scaf_05132	transdecoder	CDS	3548	3676	.	+	0	transcript_id "MSTRG.24773.1.p1"; gene_id "MSTRG.24773";
scaf_05132	transdecoder	CDS	4851	4910	.	+	0	transcript_id "MSTRG.24773.1.p1"; gene_id "MSTRG.24773";
scaf_05132	transdecoder	CDS	5799	6005	.	+	0	transcript_id "MSTRG.24773.1.p1"; gene_id "MSTRG.24773";
scaf_05132	transdecoder	exon	7390	9278	.	-	.	transcript_id "MSTRG.24774.1.p1"; gene_id "MSTRG.24774";
scaf_05132	transdecoder	exon	9454	9504	.	-	.	transcript_id "MSTRG.24774.1.p1"; gene_id "MSTRG.24774";
scaf_05132	transdecoder	exon	9872	10078	.	-	.	transcript_id "MSTRG.24774.1.p1"; gene_id "MSTRG.24774";
scaf_05132	transdecoder	exon	10964	11631	.	-	.	transcript_id "MSTRG.24774.1.p1"; gene_id "MSTRG.24774";
scaf_05132	transdecoder	CDS	9075	9278	.	-	0	transcript_id "MSTRG.24774.1.p1"; gene_id "MSTRG.24774";
scaf_05132	transdecoder	CDS	9454	9504	.	-	0	transcript_id "MSTRG.24774.1.p1"; gene_id "MSTRG.24774";
scaf_05132	transdecoder	CDS	9872	10078	.	-	0	transcript_id "MSTRG.24774.1.p1"; gene_id "MSTRG.24774";
scaf_05132	transdecoder	CDS	10964	11020	.	-	0	transcript_id "MSTRG.24774.1.p1"; gene_id "MSTRG.24774";
scaf_05132	transdecoder	exon	9075	9278	.	-	.	transcript_id "PMZ_0047432-RA.p1"; gene_id "MSTRG.24774";
scaf_05132	transdecoder	exon	9872	10078	.	-	.	transcript_id "PMZ_0047432-RA.p1"; gene_id "MSTRG.24774";
scaf_05132	transdecoder	exon	10964	11120	.	-	.	transcript_id "PMZ_0047432-RA.p1"; gene_id "MSTRG.24774";
scaf_05132	transdecoder	CDS	9075	9278	.	-	0	transcript_id "PMZ_0047432-RA.p1"; gene_id "MSTRG.24774";
scaf_05132	transdecoder	CDS	9872	10078	.	-	0	transcript_id "PMZ_0047432-RA.p1"; gene_id "MSTRG.24774";
scaf_05132	transdecoder	CDS	10964	11020	.	-	0	transcript_id "PMZ_0047432-RA.p1"; gene_id "MSTRG.24774";
scaf_05133	transdecoder	exon	3955	4394	.	-	.	transcript_id "MSTRG.24778.1.p1"; gene_id "MSTRG.24778";
scaf_05133	transdecoder	exon	9879	10685	.	-	.	transcript_id "MSTRG.24778.1.p1"; gene_id "MSTRG.24778";
scaf_05133	transdecoder	CDS	4274	4394	.	-	1	transcript_id "MSTRG.24778.1.p1"; gene_id "MSTRG.24778";
scaf_05133	transdecoder	CDS	9879	10153	.	-	0	transcript_id "MSTRG.24778.1.p1"; gene_id "MSTRG.24778";
scaf_05134	transdecoder	exon	358	655	.	+	.	transcript_id "PMZ_0048725-RA.p1"; gene_id "PMZ_0048725";
scaf_05134	transdecoder	exon	2688	2754	.	+	.	transcript_id "PMZ_0048725-RA.p1"; gene_id "PMZ_0048725";
scaf_05134	transdecoder	exon	3781	4087	.	+	.	transcript_id "PMZ_0048725-RA.p1"; gene_id "PMZ_0048725";
scaf_05134	transdecoder	exon	5790	5960	.	+	.	transcript_id "PMZ_0048725-RA.p1"; gene_id "PMZ_0048725";
scaf_05134	transdecoder	CDS	358	655	.	+	0	transcript_id "PMZ_0048725-RA.p1"; gene_id "PMZ_0048725";
scaf_05134	transdecoder	CDS	2688	2754	.	+	2	transcript_id "PMZ_0048725-RA.p1"; gene_id "PMZ_0048725";
scaf_05134	transdecoder	CDS	3781	4087	.	+	1	transcript_id "PMZ_0048725-RA.p1"; gene_id "PMZ_0048725";
scaf_05134	transdecoder	CDS	5790	5960	.	+	0	transcript_id "PMZ_0048725-RA.p1"; gene_id "PMZ_0048725";
scaf_05134	transdecoder	exon	9756	10920	.	-	.	transcript_id "MSTRG.24775.1.p2"; gene_id "MSTRG.24775";
scaf_05134	transdecoder	exon	11006	11171	.	-	.	transcript_id "MSTRG.24775.1.p2"; gene_id "MSTRG.24775";
scaf_05134	transdecoder	CDS	10642	10920	.	-	0	transcript_id "MSTRG.24775.1.p2"; gene_id "MSTRG.24775";
scaf_05134	transdecoder	CDS	11006	11170	.	-	0	transcript_id "MSTRG.24775.1.p2"; gene_id "MSTRG.24775";
scaf_05134	transdecoder	exon	9756	10079	.	-	.	transcript_id "MSTRG.24775.2.p1"; gene_id "MSTRG.24775";
scaf_05134	transdecoder	exon	10164	11171	.	-	.	transcript_id "MSTRG.24775.2.p1"; gene_id "MSTRG.24775";
scaf_05134	transdecoder	CDS	9756	10079	.	-	0	transcript_id "MSTRG.24775.2.p1"; gene_id "MSTRG.24775";
scaf_05134	transdecoder	CDS	10164	10343	.	-	0	transcript_id "MSTRG.24775.2.p1"; gene_id "MSTRG.24775";
scaf_05135	transdecoder	exon	9491	9768	.	-	.	transcript_id "MSTRG.24783.1.p1"; gene_id "MSTRG.24783";
scaf_05135	transdecoder	exon	10302	10871	.	-	.	transcript_id "MSTRG.24783.1.p1"; gene_id "MSTRG.24783";
scaf_05135	transdecoder	CDS	9491	9768	.	-	2	transcript_id "MSTRG.24783.1.p1"; gene_id "MSTRG.24783";
scaf_05135	transdecoder	CDS	10302	10869	.	-	0	transcript_id "MSTRG.24783.1.p1"; gene_id "MSTRG.24783";
scaf_05138	transdecoder	exon	10142	10323	.	-	.	transcript_id "PMZ_0048809-RA.p1"; gene_id "PMZ_0048809";
scaf_05138	transdecoder	exon	11073	11190	.	-	.	transcript_id "PMZ_0048809-RA.p1"; gene_id "PMZ_0048809";
scaf_05138	transdecoder	exon	11315	11332	.	-	.	transcript_id "PMZ_0048809-RA.p1"; gene_id "PMZ_0048809";
scaf_05138	transdecoder	CDS	10142	10323	.	-	2	transcript_id "PMZ_0048809-RA.p1"; gene_id "PMZ_0048809";
scaf_05138	transdecoder	CDS	11073	11190	.	-	0	transcript_id "PMZ_0048809-RA.p1"; gene_id "PMZ_0048809";
scaf_05138	transdecoder	CDS	11315	11332	.	-	0	transcript_id "PMZ_0048809-RA.p1"; gene_id "PMZ_0048809";
scaf_05139	transdecoder	exon	554	1033	.	+	.	transcript_id "PMZ_0023213-RA.p1"; gene_id "PMZ_0023213";
scaf_05139	transdecoder	CDS	554	1033	.	+	0	transcript_id "PMZ_0023213-RA.p1"; gene_id "PMZ_0023213";
scaf_05139	transdecoder	exon	7195	7363	.	+	.	transcript_id "MSTRG.24786.1.p3"; gene_id "MSTRG.24786";
scaf_05139	transdecoder	exon	8411	10447	.	+	.	transcript_id "MSTRG.24786.1.p3"; gene_id "MSTRG.24786";
scaf_05139	transdecoder	exon	10564	10697	.	+	.	transcript_id "MSTRG.24786.1.p3"; gene_id "MSTRG.24786";
scaf_05139	transdecoder	exon	10823	11139	.	+	.	transcript_id "MSTRG.24786.1.p3"; gene_id "MSTRG.24786";
scaf_05139	transdecoder	exon	11628	11793	.	+	.	transcript_id "MSTRG.24786.1.p3"; gene_id "MSTRG.24786";
scaf_05139	transdecoder	exon	11935	12070	.	+	.	transcript_id "MSTRG.24786.1.p3"; gene_id "MSTRG.24786";
scaf_05139	transdecoder	CDS	10207	10447	.	+	0	transcript_id "MSTRG.24786.1.p3"; gene_id "MSTRG.24786";
scaf_05139	transdecoder	CDS	10564	10697	.	+	2	transcript_id "MSTRG.24786.1.p3"; gene_id "MSTRG.24786";
scaf_05139	transdecoder	CDS	10823	10939	.	+	0	transcript_id "MSTRG.24786.1.p3"; gene_id "MSTRG.24786";
scaf_05139	transdecoder	exon	10237	10447	.	+	.	transcript_id "PMZ_0024070-RA.p2"; gene_id "MSTRG.24786";
scaf_05139	transdecoder	exon	10564	10697	.	+	.	transcript_id "PMZ_0024070-RA.p2"; gene_id "MSTRG.24786";
scaf_05139	transdecoder	exon	10823	11139	.	+	.	transcript_id "PMZ_0024070-RA.p2"; gene_id "MSTRG.24786";
scaf_05139	transdecoder	exon	11628	11793	.	+	.	transcript_id "PMZ_0024070-RA.p2"; gene_id "MSTRG.24786";
scaf_05139	transdecoder	exon	11935	12070	.	+	.	transcript_id "PMZ_0024070-RA.p2"; gene_id "MSTRG.24786";
scaf_05139	transdecoder	CDS	10270	10447	.	+	0	transcript_id "PMZ_0024070-RA.p2"; gene_id "MSTRG.24786";
scaf_05139	transdecoder	CDS	10564	10697	.	+	2	transcript_id "PMZ_0024070-RA.p2"; gene_id "MSTRG.24786";
scaf_05139	transdecoder	CDS	10823	10939	.	+	0	transcript_id "PMZ_0024070-RA.p2"; gene_id "MSTRG.24786";
scaf_05143	transdecoder	exon	7628	8026	.	+	.	transcript_id "MSTRG.24787.1.p2"; gene_id "MSTRG.24787";
scaf_05143	transdecoder	exon	10445	11764	.	+	.	transcript_id "MSTRG.24787.1.p2"; gene_id "MSTRG.24787";
scaf_05143	transdecoder	CDS	7945	8026	.	+	0	transcript_id "MSTRG.24787.1.p2"; gene_id "MSTRG.24787";
scaf_05143	transdecoder	CDS	10445	10920	.	+	2	transcript_id "MSTRG.24787.1.p2"; gene_id "MSTRG.24787";
scaf_05144	transdecoder	exon	2	162	.	+	.	transcript_id "MSTRG.24789.1.p3"; gene_id "MSTRG.24789";
scaf_05144	transdecoder	exon	2670	4669	.	+	.	transcript_id "MSTRG.24789.1.p3"; gene_id "MSTRG.24789";
scaf_05144	transdecoder	CDS	4193	4594	.	+	0	transcript_id "MSTRG.24789.1.p3"; gene_id "MSTRG.24789";
scaf_05144	transdecoder	exon	948	1047	.	-	.	transcript_id "MSTRG.24790.4.p3"; gene_id "MSTRG.24790";
scaf_05144	transdecoder	exon	1801	2086	.	-	.	transcript_id "MSTRG.24790.4.p3"; gene_id "MSTRG.24790";
scaf_05144	transdecoder	CDS	949	1047	.	-	0	transcript_id "MSTRG.24790.4.p3"; gene_id "MSTRG.24790";
scaf_05144	transdecoder	CDS	1801	2085	.	-	0	transcript_id "MSTRG.24790.4.p3"; gene_id "MSTRG.24790";
scaf_05144	transdecoder	exon	948	1047	.	-	.	transcript_id "MSTRG.24790.2.p1"; gene_id "MSTRG.24790";
scaf_05144	transdecoder	exon	1063	2599	.	-	.	transcript_id "MSTRG.24790.2.p1"; gene_id "MSTRG.24790";
scaf_05144	transdecoder	CDS	949	1047	.	-	0	transcript_id "MSTRG.24790.2.p1"; gene_id "MSTRG.24790";
scaf_05144	transdecoder	CDS	1063	2598	.	-	0	transcript_id "MSTRG.24790.2.p1"; gene_id "MSTRG.24790";
scaf_05144	transdecoder	exon	948	1047	.	-	.	transcript_id "MSTRG.24790.3.p3"; gene_id "MSTRG.24790";
scaf_05144	transdecoder	exon	1950	2605	.	-	.	transcript_id "MSTRG.24790.3.p3"; gene_id "MSTRG.24790";
scaf_05144	transdecoder	CDS	950	1047	.	-	2	transcript_id "MSTRG.24790.3.p3"; gene_id "MSTRG.24790";
scaf_05144	transdecoder	CDS	1950	2604	.	-	0	transcript_id "MSTRG.24790.3.p3"; gene_id "MSTRG.24790";
scaf_05149	transdecoder	exon	6062	7482	.	-	.	transcript_id "PMZ_0047741-RA.p1"; gene_id "MSTRG.24794";
scaf_05149	transdecoder	CDS	6062	7480	.	-	0	transcript_id "PMZ_0047741-RA.p1"; gene_id "MSTRG.24794";
scaf_05151	transdecoder	exon	2	986	.	-	.	transcript_id "PMZ_0047306-RA.p1"; gene_id "PMZ_0047306";
scaf_05151	transdecoder	exon	8861	8896	.	-	.	transcript_id "PMZ_0047306-RA.p1"; gene_id "PMZ_0047306";
scaf_05151	transdecoder	exon	10373	10398	.	-	.	transcript_id "PMZ_0047306-RA.p1"; gene_id "PMZ_0047306";
scaf_05151	transdecoder	exon	11792	12046	.	-	.	transcript_id "PMZ_0047306-RA.p1"; gene_id "PMZ_0047306";
scaf_05151	transdecoder	CDS	2	986	.	-	1	transcript_id "PMZ_0047306-RA.p1"; gene_id "PMZ_0047306";
scaf_05151	transdecoder	CDS	8861	8896	.	-	1	transcript_id "PMZ_0047306-RA.p1"; gene_id "PMZ_0047306";
scaf_05151	transdecoder	CDS	10373	10398	.	-	0	transcript_id "PMZ_0047306-RA.p1"; gene_id "PMZ_0047306";
scaf_05151	transdecoder	CDS	11792	12046	.	-	0	transcript_id "PMZ_0047306-RA.p1"; gene_id "PMZ_0047306";
scaf_05152	transdecoder	exon	7927	8256	.	+	.	transcript_id "PMZ_0037433-RA.p1"; gene_id "PMZ_0037433";
scaf_05152	transdecoder	exon	9162	9394	.	+	.	transcript_id "PMZ_0037433-RA.p1"; gene_id "PMZ_0037433";
scaf_05152	transdecoder	exon	10075	10300	.	+	.	transcript_id "PMZ_0037433-RA.p1"; gene_id "PMZ_0037433";
scaf_05152	transdecoder	CDS	7927	8256	.	+	0	transcript_id "PMZ_0037433-RA.p1"; gene_id "PMZ_0037433";
scaf_05152	transdecoder	CDS	9162	9394	.	+	0	transcript_id "PMZ_0037433-RA.p1"; gene_id "PMZ_0037433";
scaf_05152	transdecoder	CDS	10075	10300	.	+	1	transcript_id "PMZ_0037433-RA.p1"; gene_id "PMZ_0037433";
scaf_05155	transdecoder	exon	902	1389	.	+	.	transcript_id "MSTRG.24795.1.p1"; gene_id "MSTRG.24795";
scaf_05155	transdecoder	exon	2629	2693	.	+	.	transcript_id "MSTRG.24795.1.p1"; gene_id "MSTRG.24795";
scaf_05155	transdecoder	exon	3687	3727	.	+	.	transcript_id "MSTRG.24795.1.p1"; gene_id "MSTRG.24795";
scaf_05155	transdecoder	CDS	1073	1389	.	+	0	transcript_id "MSTRG.24795.1.p1"; gene_id "MSTRG.24795";
scaf_05155	transdecoder	CDS	2629	2693	.	+	1	transcript_id "MSTRG.24795.1.p1"; gene_id "MSTRG.24795";
scaf_05155	transdecoder	CDS	3687	3727	.	+	2	transcript_id "MSTRG.24795.1.p1"; gene_id "MSTRG.24795";
scaf_05157	transdecoder	exon	2384	2913	.	+	.	transcript_id "PMZ_0038351-RA.p1"; gene_id "PMZ_0038351";
scaf_05157	transdecoder	exon	8290	8440	.	+	.	transcript_id "PMZ_0038351-RA.p1"; gene_id "PMZ_0038351";
scaf_05157	transdecoder	exon	9724	10258	.	+	.	transcript_id "PMZ_0038351-RA.p1"; gene_id "PMZ_0038351";
scaf_05157	transdecoder	CDS	2385	2913	.	+	0	transcript_id "PMZ_0038351-RA.p1"; gene_id "PMZ_0038351";
scaf_05157	transdecoder	CDS	8290	8440	.	+	2	transcript_id "PMZ_0038351-RA.p1"; gene_id "PMZ_0038351";
scaf_05157	transdecoder	CDS	9724	10258	.	+	1	transcript_id "PMZ_0038351-RA.p1"; gene_id "PMZ_0038351";
scaf_05158	transdecoder	exon	3973	4118	.	+	.	transcript_id "MSTRG.24797.1.p1"; gene_id "MSTRG.24797";
scaf_05158	transdecoder	exon	8478	10456	.	+	.	transcript_id "MSTRG.24797.1.p1"; gene_id "MSTRG.24797";
scaf_05158	transdecoder	CDS	8488	9399	.	+	0	transcript_id "MSTRG.24797.1.p1"; gene_id "MSTRG.24797";
scaf_05164	transdecoder	exon	1898	2624	.	-	.	transcript_id "PMZ_0037943-RA.p1"; gene_id "PMZ_0037943";
scaf_05164	transdecoder	exon	3393	3734	.	-	.	transcript_id "PMZ_0037943-RA.p1"; gene_id "PMZ_0037943";
scaf_05164	transdecoder	exon	4439	4575	.	-	.	transcript_id "PMZ_0037943-RA.p1"; gene_id "PMZ_0037943";
scaf_05164	transdecoder	exon	5692	5828	.	-	.	transcript_id "PMZ_0037943-RA.p1"; gene_id "PMZ_0037943";
scaf_05164	transdecoder	exon	6473	6656	.	-	.	transcript_id "PMZ_0037943-RA.p1"; gene_id "PMZ_0037943";
scaf_05164	transdecoder	exon	6783	6971	.	-	.	transcript_id "PMZ_0037943-RA.p1"; gene_id "PMZ_0037943";
scaf_05164	transdecoder	CDS	1898	2624	.	-	1	transcript_id "PMZ_0037943-RA.p1"; gene_id "PMZ_0037943";
scaf_05164	transdecoder	CDS	3393	3734	.	-	1	transcript_id "PMZ_0037943-RA.p1"; gene_id "PMZ_0037943";
scaf_05164	transdecoder	CDS	4439	4575	.	-	0	transcript_id "PMZ_0037943-RA.p1"; gene_id "PMZ_0037943";
scaf_05164	transdecoder	CDS	5692	5828	.	-	2	transcript_id "PMZ_0037943-RA.p1"; gene_id "PMZ_0037943";
scaf_05164	transdecoder	CDS	6473	6656	.	-	0	transcript_id "PMZ_0037943-RA.p1"; gene_id "PMZ_0037943";
scaf_05164	transdecoder	CDS	6783	6971	.	-	0	transcript_id "PMZ_0037943-RA.p1"; gene_id "PMZ_0037943";
scaf_05164	transdecoder	exon	10216	10439	.	+	.	transcript_id "MSTRG.24800.1.p1"; gene_id "MSTRG.24800";
scaf_05164	transdecoder	exon	10902	11043	.	+	.	transcript_id "MSTRG.24800.1.p1"; gene_id "MSTRG.24800";
scaf_05164	transdecoder	exon	11975	12037	.	+	.	transcript_id "MSTRG.24800.1.p1"; gene_id "MSTRG.24800";
scaf_05164	transdecoder	CDS	10217	10439	.	+	0	transcript_id "MSTRG.24800.1.p1"; gene_id "MSTRG.24800";
scaf_05164	transdecoder	CDS	10902	11043	.	+	2	transcript_id "MSTRG.24800.1.p1"; gene_id "MSTRG.24800";
scaf_05164	transdecoder	CDS	11975	12035	.	+	1	transcript_id "MSTRG.24800.1.p1"; gene_id "MSTRG.24800";
scaf_05167	transdecoder	exon	497	642	.	+	.	transcript_id "PMZ_0048481-RA.p1"; gene_id "MSTRG.24801";
scaf_05167	transdecoder	exon	1791	1927	.	+	.	transcript_id "PMZ_0048481-RA.p1"; gene_id "MSTRG.24801";
scaf_05167	transdecoder	exon	3046	3186	.	+	.	transcript_id "PMZ_0048481-RA.p1"; gene_id "MSTRG.24801";
scaf_05167	transdecoder	exon	4504	4639	.	+	.	transcript_id "PMZ_0048481-RA.p1"; gene_id "MSTRG.24801";
scaf_05167	transdecoder	exon	7581	7662	.	+	.	transcript_id "PMZ_0048481-RA.p1"; gene_id "MSTRG.24801";
scaf_05167	transdecoder	exon	8610	8776	.	+	.	transcript_id "PMZ_0048481-RA.p1"; gene_id "MSTRG.24801";
scaf_05167	transdecoder	exon	9363	9423	.	+	.	transcript_id "PMZ_0048481-RA.p1"; gene_id "MSTRG.24801";
scaf_05167	transdecoder	exon	9541	9658	.	+	.	transcript_id "PMZ_0048481-RA.p1"; gene_id "MSTRG.24801";
scaf_05167	transdecoder	exon	9940	10170	.	+	.	transcript_id "PMZ_0048481-RA.p1"; gene_id "MSTRG.24801";
scaf_05167	transdecoder	exon	10895	11126	.	+	.	transcript_id "PMZ_0048481-RA.p1"; gene_id "MSTRG.24801";
scaf_05167	transdecoder	CDS	499	642	.	+	0	transcript_id "PMZ_0048481-RA.p1"; gene_id "MSTRG.24801";
scaf_05167	transdecoder	CDS	1791	1927	.	+	0	transcript_id "PMZ_0048481-RA.p1"; gene_id "MSTRG.24801";
scaf_05167	transdecoder	CDS	3046	3186	.	+	1	transcript_id "PMZ_0048481-RA.p1"; gene_id "MSTRG.24801";
scaf_05167	transdecoder	CDS	4504	4639	.	+	1	transcript_id "PMZ_0048481-RA.p1"; gene_id "MSTRG.24801";
scaf_05167	transdecoder	CDS	7581	7662	.	+	0	transcript_id "PMZ_0048481-RA.p1"; gene_id "MSTRG.24801";
scaf_05167	transdecoder	CDS	8610	8776	.	+	2	transcript_id "PMZ_0048481-RA.p1"; gene_id "MSTRG.24801";
scaf_05167	transdecoder	CDS	9363	9423	.	+	0	transcript_id "PMZ_0048481-RA.p1"; gene_id "MSTRG.24801";
scaf_05167	transdecoder	CDS	9541	9658	.	+	2	transcript_id "PMZ_0048481-RA.p1"; gene_id "MSTRG.24801";
scaf_05167	transdecoder	CDS	9940	10170	.	+	1	transcript_id "PMZ_0048481-RA.p1"; gene_id "MSTRG.24801";
scaf_05167	transdecoder	CDS	10895	11081	.	+	1	transcript_id "PMZ_0048481-RA.p1"; gene_id "MSTRG.24801";
scaf_05171	transdecoder	exon	263	621	.	+	.	transcript_id "PMZ_0036517-RA.p1"; gene_id "MSTRG.24802";
scaf_05171	transdecoder	exon	1709	1865	.	+	.	transcript_id "PMZ_0036517-RA.p1"; gene_id "MSTRG.24802";
scaf_05171	transdecoder	exon	2781	2942	.	+	.	transcript_id "PMZ_0036517-RA.p1"; gene_id "MSTRG.24802";
scaf_05171	transdecoder	exon	3536	3632	.	+	.	transcript_id "PMZ_0036517-RA.p1"; gene_id "MSTRG.24802";
scaf_05171	transdecoder	exon	3787	4036	.	+	.	transcript_id "PMZ_0036517-RA.p1"; gene_id "MSTRG.24802";
scaf_05171	transdecoder	exon	4458	4473	.	+	.	transcript_id "PMZ_0036517-RA.p1"; gene_id "MSTRG.24802";
scaf_05171	transdecoder	CDS	263	621	.	+	0	transcript_id "PMZ_0036517-RA.p1"; gene_id "MSTRG.24802";
scaf_05171	transdecoder	CDS	1709	1865	.	+	1	transcript_id "PMZ_0036517-RA.p1"; gene_id "MSTRG.24802";
scaf_05171	transdecoder	CDS	2781	2942	.	+	0	transcript_id "PMZ_0036517-RA.p1"; gene_id "MSTRG.24802";
scaf_05171	transdecoder	CDS	3536	3632	.	+	0	transcript_id "PMZ_0036517-RA.p1"; gene_id "MSTRG.24802";
scaf_05171	transdecoder	CDS	3787	4036	.	+	2	transcript_id "PMZ_0036517-RA.p1"; gene_id "MSTRG.24802";
scaf_05171	transdecoder	CDS	4458	4473	.	+	1	transcript_id "PMZ_0036517-RA.p1"; gene_id "MSTRG.24802";
scaf_05171	transdecoder	exon	266	386	.	+	.	transcript_id "MSTRG.24802.2.p1"; gene_id "MSTRG.24802";
scaf_05171	transdecoder	exon	1678	1865	.	+	.	transcript_id "MSTRG.24802.2.p1"; gene_id "MSTRG.24802";
scaf_05171	transdecoder	exon	2748	2942	.	+	.	transcript_id "MSTRG.24802.2.p1"; gene_id "MSTRG.24802";
scaf_05171	transdecoder	exon	3536	3628	.	+	.	transcript_id "MSTRG.24802.2.p1"; gene_id "MSTRG.24802";
scaf_05171	transdecoder	exon	3787	4458	.	+	.	transcript_id "MSTRG.24802.2.p1"; gene_id "MSTRG.24802";
scaf_05171	transdecoder	CDS	266	386	.	+	0	transcript_id "MSTRG.24802.2.p1"; gene_id "MSTRG.24802";
scaf_05171	transdecoder	CDS	1678	1865	.	+	2	transcript_id "MSTRG.24802.2.p1"; gene_id "MSTRG.24802";
scaf_05171	transdecoder	CDS	2748	2942	.	+	0	transcript_id "MSTRG.24802.2.p1"; gene_id "MSTRG.24802";
scaf_05171	transdecoder	CDS	3536	3628	.	+	0	transcript_id "MSTRG.24802.2.p1"; gene_id "MSTRG.24802";
scaf_05171	transdecoder	CDS	3787	4452	.	+	0	transcript_id "MSTRG.24802.2.p1"; gene_id "MSTRG.24802";
scaf_05173	transdecoder	exon	7584	7707	.	+	.	transcript_id "PMZ_0037599-RA.p1"; gene_id "PMZ_0037599";
scaf_05173	transdecoder	exon	8120	8346	.	+	.	transcript_id "PMZ_0037599-RA.p1"; gene_id "PMZ_0037599";
scaf_05173	transdecoder	exon	8955	9293	.	+	.	transcript_id "PMZ_0037599-RA.p1"; gene_id "PMZ_0037599";
scaf_05173	transdecoder	CDS	7584	7707	.	+	0	transcript_id "PMZ_0037599-RA.p1"; gene_id "PMZ_0037599";
scaf_05173	transdecoder	CDS	8120	8346	.	+	2	transcript_id "PMZ_0037599-RA.p1"; gene_id "PMZ_0037599";
scaf_05173	transdecoder	CDS	8955	9293	.	+	0	transcript_id "PMZ_0037599-RA.p1"; gene_id "PMZ_0037599";
scaf_05176	transdecoder	exon	141	310	.	-	.	transcript_id "MSTRG.24804.1.p1"; gene_id "MSTRG.24804";
scaf_05176	transdecoder	exon	1676	1743	.	-	.	transcript_id "MSTRG.24804.1.p1"; gene_id "MSTRG.24804";
scaf_05176	transdecoder	exon	2791	2901	.	-	.	transcript_id "MSTRG.24804.1.p1"; gene_id "MSTRG.24804";
scaf_05176	transdecoder	exon	5013	5217	.	-	.	transcript_id "MSTRG.24804.1.p1"; gene_id "MSTRG.24804";
scaf_05176	transdecoder	exon	6419	6561	.	-	.	transcript_id "MSTRG.24804.1.p1"; gene_id "MSTRG.24804";
scaf_05176	transdecoder	exon	7760	7851	.	-	.	transcript_id "MSTRG.24804.1.p1"; gene_id "MSTRG.24804";
scaf_05176	transdecoder	exon	8705	8859	.	-	.	transcript_id "MSTRG.24804.1.p1"; gene_id "MSTRG.24804";
scaf_05176	transdecoder	exon	9900	10009	.	-	.	transcript_id "MSTRG.24804.1.p1"; gene_id "MSTRG.24804";
scaf_05176	transdecoder	CDS	142	310	.	-	1	transcript_id "MSTRG.24804.1.p1"; gene_id "MSTRG.24804";
scaf_05176	transdecoder	CDS	1676	1743	.	-	0	transcript_id "MSTRG.24804.1.p1"; gene_id "MSTRG.24804";
scaf_05176	transdecoder	CDS	2791	2901	.	-	0	transcript_id "MSTRG.24804.1.p1"; gene_id "MSTRG.24804";
scaf_05176	transdecoder	CDS	5013	5217	.	-	1	transcript_id "MSTRG.24804.1.p1"; gene_id "MSTRG.24804";
scaf_05176	transdecoder	CDS	6419	6561	.	-	0	transcript_id "MSTRG.24804.1.p1"; gene_id "MSTRG.24804";
scaf_05176	transdecoder	CDS	7760	7851	.	-	2	transcript_id "MSTRG.24804.1.p1"; gene_id "MSTRG.24804";
scaf_05176	transdecoder	CDS	8705	8859	.	-	1	transcript_id "MSTRG.24804.1.p1"; gene_id "MSTRG.24804";
scaf_05176	transdecoder	CDS	9900	10009	.	-	0	transcript_id "MSTRG.24804.1.p1"; gene_id "MSTRG.24804";
scaf_05176	transdecoder	exon	2758	2901	.	-	.	transcript_id "PMZ_0036020-RA.p1"; gene_id "MSTRG.24804";
scaf_05176	transdecoder	exon	5013	5217	.	-	.	transcript_id "PMZ_0036020-RA.p1"; gene_id "MSTRG.24804";
scaf_05176	transdecoder	exon	6419	6561	.	-	.	transcript_id "PMZ_0036020-RA.p1"; gene_id "MSTRG.24804";
scaf_05176	transdecoder	exon	7760	7851	.	-	.	transcript_id "PMZ_0036020-RA.p1"; gene_id "MSTRG.24804";
scaf_05176	transdecoder	exon	8705	8859	.	-	.	transcript_id "PMZ_0036020-RA.p1"; gene_id "MSTRG.24804";
scaf_05176	transdecoder	exon	9900	10009	.	-	.	transcript_id "PMZ_0036020-RA.p1"; gene_id "MSTRG.24804";
scaf_05176	transdecoder	CDS	2758	2901	.	-	0	transcript_id "PMZ_0036020-RA.p1"; gene_id "MSTRG.24804";
scaf_05176	transdecoder	CDS	5013	5217	.	-	1	transcript_id "PMZ_0036020-RA.p1"; gene_id "MSTRG.24804";
scaf_05176	transdecoder	CDS	6419	6561	.	-	0	transcript_id "PMZ_0036020-RA.p1"; gene_id "MSTRG.24804";
scaf_05176	transdecoder	CDS	7760	7851	.	-	2	transcript_id "PMZ_0036020-RA.p1"; gene_id "MSTRG.24804";
scaf_05176	transdecoder	CDS	8705	8859	.	-	1	transcript_id "PMZ_0036020-RA.p1"; gene_id "MSTRG.24804";
scaf_05176	transdecoder	CDS	9900	10009	.	-	0	transcript_id "PMZ_0036020-RA.p1"; gene_id "MSTRG.24804";
scaf_05179	transdecoder	exon	1012	1152	.	-	.	transcript_id "PMZ_0037447-RA.p1"; gene_id "PMZ_0037447";
scaf_05179	transdecoder	exon	6193	6466	.	-	.	transcript_id "PMZ_0037447-RA.p1"; gene_id "PMZ_0037447";
scaf_05179	transdecoder	exon	8425	8450	.	-	.	transcript_id "PMZ_0037447-RA.p1"; gene_id "PMZ_0037447";
scaf_05179	transdecoder	CDS	1012	1152	.	-	0	transcript_id "PMZ_0037447-RA.p1"; gene_id "PMZ_0037447";
scaf_05179	transdecoder	CDS	6193	6466	.	-	1	transcript_id "PMZ_0037447-RA.p1"; gene_id "PMZ_0037447";
scaf_05179	transdecoder	CDS	8425	8450	.	-	0	transcript_id "PMZ_0037447-RA.p1"; gene_id "PMZ_0037447";
scaf_05181	transdecoder	exon	305	384	.	-	.	transcript_id "PMZ_0047236-RA.p1"; gene_id "MSTRG.24805";
scaf_05181	transdecoder	exon	1012	1100	.	-	.	transcript_id "PMZ_0047236-RA.p1"; gene_id "MSTRG.24805";
scaf_05181	transdecoder	exon	2399	2553	.	-	.	transcript_id "PMZ_0047236-RA.p1"; gene_id "MSTRG.24805";
scaf_05181	transdecoder	exon	2780	2847	.	-	.	transcript_id "PMZ_0047236-RA.p1"; gene_id "MSTRG.24805";
scaf_05181	transdecoder	exon	3230	3275	.	-	.	transcript_id "PMZ_0047236-RA.p1"; gene_id "MSTRG.24805";
scaf_05181	transdecoder	CDS	305	384	.	-	2	transcript_id "PMZ_0047236-RA.p1"; gene_id "MSTRG.24805";
scaf_05181	transdecoder	CDS	1012	1100	.	-	1	transcript_id "PMZ_0047236-RA.p1"; gene_id "MSTRG.24805";
scaf_05181	transdecoder	CDS	2399	2553	.	-	0	transcript_id "PMZ_0047236-RA.p1"; gene_id "MSTRG.24805";
scaf_05181	transdecoder	CDS	2780	2847	.	-	2	transcript_id "PMZ_0047236-RA.p1"; gene_id "MSTRG.24805";
scaf_05181	transdecoder	CDS	3230	3275	.	-	0	transcript_id "PMZ_0047236-RA.p1"; gene_id "MSTRG.24805";
scaf_05185	transdecoder	exon	1	107	.	-	.	transcript_id "MSTRG.24807.1.p2"; gene_id "MSTRG.24807";
scaf_05185	transdecoder	exon	9681	9940	.	-	.	transcript_id "MSTRG.24807.1.p2"; gene_id "MSTRG.24807";
scaf_05185	transdecoder	CDS	66	107	.	-	0	transcript_id "MSTRG.24807.1.p2"; gene_id "MSTRG.24807";
scaf_05185	transdecoder	CDS	9681	9938	.	-	0	transcript_id "MSTRG.24807.1.p2"; gene_id "MSTRG.24807";
scaf_05186	transdecoder	exon	2920	2929	.	+	.	transcript_id "PMZ_0047287-RA.p1"; gene_id "MSTRG.24808";
scaf_05186	transdecoder	exon	5803	5870	.	+	.	transcript_id "PMZ_0047287-RA.p1"; gene_id "MSTRG.24808";
scaf_05186	transdecoder	exon	6500	6733	.	+	.	transcript_id "PMZ_0047287-RA.p1"; gene_id "MSTRG.24808";
scaf_05186	transdecoder	exon	8338	8352	.	+	.	transcript_id "PMZ_0047287-RA.p1"; gene_id "MSTRG.24808";
scaf_05186	transdecoder	CDS	2920	2929	.	+	0	transcript_id "PMZ_0047287-RA.p1"; gene_id "MSTRG.24808";
scaf_05186	transdecoder	CDS	5803	5870	.	+	2	transcript_id "PMZ_0047287-RA.p1"; gene_id "MSTRG.24808";
scaf_05186	transdecoder	CDS	6500	6733	.	+	0	transcript_id "PMZ_0047287-RA.p1"; gene_id "MSTRG.24808";
scaf_05186	transdecoder	CDS	8338	8352	.	+	0	transcript_id "PMZ_0047287-RA.p1"; gene_id "MSTRG.24808";
scaf_05186	transdecoder	exon	8656	8975	.	-	.	transcript_id "MSTRG.24809.1.p1"; gene_id "MSTRG.24809";
scaf_05186	transdecoder	exon	9282	9460	.	-	.	transcript_id "MSTRG.24809.1.p1"; gene_id "MSTRG.24809";
scaf_05186	transdecoder	exon	10169	10754	.	-	.	transcript_id "MSTRG.24809.1.p1"; gene_id "MSTRG.24809";
scaf_05186	transdecoder	CDS	8822	8975	.	-	1	transcript_id "MSTRG.24809.1.p1"; gene_id "MSTRG.24809";
scaf_05186	transdecoder	CDS	9282	9460	.	-	0	transcript_id "MSTRG.24809.1.p1"; gene_id "MSTRG.24809";
scaf_05186	transdecoder	CDS	10169	10330	.	-	0	transcript_id "MSTRG.24809.1.p1"; gene_id "MSTRG.24809";
scaf_05188	transdecoder	exon	3238	3382	.	+	.	transcript_id "PMZ_0038604-RA.p1"; gene_id "MSTRG.24811";
scaf_05188	transdecoder	exon	4169	4342	.	+	.	transcript_id "PMZ_0038604-RA.p1"; gene_id "MSTRG.24811";
scaf_05188	transdecoder	CDS	3239	3382	.	+	0	transcript_id "PMZ_0038604-RA.p1"; gene_id "MSTRG.24811";
scaf_05188	transdecoder	CDS	4169	4342	.	+	0	transcript_id "PMZ_0038604-RA.p1"; gene_id "MSTRG.24811";
scaf_05188	transdecoder	exon	3238	3382	.	+	.	transcript_id "MSTRG.24811.1.p4"; gene_id "MSTRG.24811";
scaf_05188	transdecoder	exon	4169	4338	.	+	.	transcript_id "MSTRG.24811.1.p4"; gene_id "MSTRG.24811";
scaf_05188	transdecoder	exon	6819	9225	.	+	.	transcript_id "MSTRG.24811.1.p4"; gene_id "MSTRG.24811";
scaf_05188	transdecoder	CDS	3239	3382	.	+	0	transcript_id "MSTRG.24811.1.p4"; gene_id "MSTRG.24811";
scaf_05188	transdecoder	CDS	4169	4338	.	+	0	transcript_id "MSTRG.24811.1.p4"; gene_id "MSTRG.24811";
scaf_05188	transdecoder	CDS	6819	6843	.	+	1	transcript_id "MSTRG.24811.1.p4"; gene_id "MSTRG.24811";
scaf_05188	transdecoder	exon	3238	3382	.	+	.	transcript_id "MSTRG.24811.2.p2"; gene_id "MSTRG.24811";
scaf_05188	transdecoder	exon	4169	4338	.	+	.	transcript_id "MSTRG.24811.2.p2"; gene_id "MSTRG.24811";
scaf_05188	transdecoder	exon	7451	9225	.	+	.	transcript_id "MSTRG.24811.2.p2"; gene_id "MSTRG.24811";
scaf_05188	transdecoder	CDS	3239	3382	.	+	0	transcript_id "MSTRG.24811.2.p2"; gene_id "MSTRG.24811";
scaf_05188	transdecoder	CDS	4169	4338	.	+	0	transcript_id "MSTRG.24811.2.p2"; gene_id "MSTRG.24811";
scaf_05188	transdecoder	CDS	7451	7481	.	+	1	transcript_id "MSTRG.24811.2.p2"; gene_id "MSTRG.24811";
scaf_05192	transdecoder	exon	5211	5521	.	-	.	transcript_id "MSTRG.24810.1.p2"; gene_id "MSTRG.24810";
scaf_05192	transdecoder	exon	8856	8957	.	-	.	transcript_id "MSTRG.24810.1.p2"; gene_id "MSTRG.24810";
scaf_05192	transdecoder	CDS	5212	5521	.	-	1	transcript_id "MSTRG.24810.1.p2"; gene_id "MSTRG.24810";
scaf_05192	transdecoder	CDS	8856	8956	.	-	0	transcript_id "MSTRG.24810.1.p2"; gene_id "MSTRG.24810";
scaf_05201	transdecoder	exon	1	66	.	+	.	transcript_id "MSTRG.24816.1.p1"; gene_id "MSTRG.24816";
scaf_05201	transdecoder	exon	113	402	.	+	.	transcript_id "MSTRG.24816.1.p1"; gene_id "MSTRG.24816";
scaf_05201	transdecoder	CDS	1	66	.	+	0	transcript_id "MSTRG.24816.1.p1"; gene_id "MSTRG.24816";
scaf_05201	transdecoder	CDS	113	400	.	+	0	transcript_id "MSTRG.24816.1.p1"; gene_id "MSTRG.24816";
scaf_05201	transdecoder	exon	1	94	.	-	.	transcript_id "MSTRG.24815.1.p1"; gene_id "MSTRG.24815";
scaf_05201	transdecoder	exon	4319	4454	.	-	.	transcript_id "MSTRG.24815.1.p1"; gene_id "MSTRG.24815";
scaf_05201	transdecoder	exon	9659	9803	.	-	.	transcript_id "MSTRG.24815.1.p1"; gene_id "MSTRG.24815";
scaf_05201	transdecoder	CDS	1	94	.	-	1	transcript_id "MSTRG.24815.1.p1"; gene_id "MSTRG.24815";
scaf_05201	transdecoder	CDS	4319	4454	.	-	2	transcript_id "MSTRG.24815.1.p1"; gene_id "MSTRG.24815";
scaf_05201	transdecoder	CDS	9659	9803	.	-	0	transcript_id "MSTRG.24815.1.p1"; gene_id "MSTRG.24815";
scaf_05202	transdecoder	exon	510	684	.	-	.	transcript_id "MSTRG.24818.1.p1"; gene_id "MSTRG.24818";
scaf_05202	transdecoder	exon	3902	4105	.	-	.	transcript_id "MSTRG.24818.1.p1"; gene_id "MSTRG.24818";
scaf_05202	transdecoder	exon	6082	6207	.	-	.	transcript_id "MSTRG.24818.1.p1"; gene_id "MSTRG.24818";
scaf_05202	transdecoder	exon	11148	11515	.	-	.	transcript_id "MSTRG.24818.1.p1"; gene_id "MSTRG.24818";
scaf_05202	transdecoder	CDS	511	684	.	-	0	transcript_id "MSTRG.24818.1.p1"; gene_id "MSTRG.24818";
scaf_05202	transdecoder	CDS	3902	4105	.	-	0	transcript_id "MSTRG.24818.1.p1"; gene_id "MSTRG.24818";
scaf_05202	transdecoder	CDS	6082	6132	.	-	0	transcript_id "MSTRG.24818.1.p1"; gene_id "MSTRG.24818";
scaf_05205	transdecoder	exon	1873	2083	.	-	.	transcript_id "PMZ_0048720-RA.p1"; gene_id "PMZ_0048720";
scaf_05205	transdecoder	exon	4823	4940	.	-	.	transcript_id "PMZ_0048720-RA.p1"; gene_id "PMZ_0048720";
scaf_05205	transdecoder	exon	8409	8551	.	-	.	transcript_id "PMZ_0048720-RA.p1"; gene_id "PMZ_0048720";
scaf_05205	transdecoder	exon	8977	9179	.	-	.	transcript_id "PMZ_0048720-RA.p1"; gene_id "PMZ_0048720";
scaf_05205	transdecoder	CDS	1873	2083	.	-	1	transcript_id "PMZ_0048720-RA.p1"; gene_id "PMZ_0048720";
scaf_05205	transdecoder	CDS	4823	4940	.	-	2	transcript_id "PMZ_0048720-RA.p1"; gene_id "PMZ_0048720";
scaf_05205	transdecoder	CDS	8409	8551	.	-	1	transcript_id "PMZ_0048720-RA.p1"; gene_id "PMZ_0048720";
scaf_05205	transdecoder	CDS	8977	9179	.	-	0	transcript_id "PMZ_0048720-RA.p1"; gene_id "PMZ_0048720";
scaf_05207	transdecoder	exon	81	127	.	+	.	transcript_id "PMZ_0000868-RA.p1"; gene_id "PMZ_0000868";
scaf_05207	transdecoder	exon	1036	1300	.	+	.	transcript_id "PMZ_0000868-RA.p1"; gene_id "PMZ_0000868";
scaf_05207	transdecoder	exon	2418	2723	.	+	.	transcript_id "PMZ_0000868-RA.p1"; gene_id "PMZ_0000868";
scaf_05207	transdecoder	CDS	81	127	.	+	0	transcript_id "PMZ_0000868-RA.p1"; gene_id "PMZ_0000868";
scaf_05207	transdecoder	CDS	1036	1300	.	+	1	transcript_id "PMZ_0000868-RA.p1"; gene_id "PMZ_0000868";
scaf_05207	transdecoder	CDS	2418	2723	.	+	0	transcript_id "PMZ_0000868-RA.p1"; gene_id "PMZ_0000868";
scaf_05207	transdecoder	exon	4489	4800	.	+	.	transcript_id "PMZ_0048439-RA.p1"; gene_id "PMZ_0048439";
scaf_05207	transdecoder	CDS	4489	4800	.	+	0	transcript_id "PMZ_0048439-RA.p1"; gene_id "PMZ_0048439";
scaf_05207	transdecoder	exon	5840	6241	.	+	.	transcript_id "PMZ_0048440-RA.p1"; gene_id "PMZ_0048440";
scaf_05207	transdecoder	CDS	5840	6241	.	+	0	transcript_id "PMZ_0048440-RA.p1"; gene_id "PMZ_0048440";
scaf_05207	transdecoder	exon	6469	6515	.	+	.	transcript_id "PMZ_0026393-RA.p1"; gene_id "PMZ_0026393";
scaf_05207	transdecoder	exon	7620	7885	.	+	.	transcript_id "PMZ_0026393-RA.p1"; gene_id "PMZ_0026393";
scaf_05207	transdecoder	exon	8932	9086	.	+	.	transcript_id "PMZ_0026393-RA.p1"; gene_id "PMZ_0026393";
scaf_05207	transdecoder	exon	9179	9304	.	+	.	transcript_id "PMZ_0026393-RA.p1"; gene_id "PMZ_0026393";
scaf_05207	transdecoder	CDS	6469	6515	.	+	0	transcript_id "PMZ_0026393-RA.p1"; gene_id "PMZ_0026393";
scaf_05207	transdecoder	CDS	7620	7885	.	+	1	transcript_id "PMZ_0026393-RA.p1"; gene_id "PMZ_0026393";
scaf_05207	transdecoder	CDS	8932	9086	.	+	2	transcript_id "PMZ_0026393-RA.p1"; gene_id "PMZ_0026393";
scaf_05207	transdecoder	CDS	9179	9304	.	+	0	transcript_id "PMZ_0026393-RA.p1"; gene_id "PMZ_0026393";
scaf_05208	transdecoder	exon	251	440	.	-	.	transcript_id "MSTRG.24821.1.p1"; gene_id "MSTRG.24821";
scaf_05208	transdecoder	exon	906	984	.	-	.	transcript_id "MSTRG.24821.1.p1"; gene_id "MSTRG.24821";
scaf_05208	transdecoder	exon	1332	1406	.	-	.	transcript_id "MSTRG.24821.1.p1"; gene_id "MSTRG.24821";
scaf_05208	transdecoder	exon	1757	1858	.	-	.	transcript_id "MSTRG.24821.1.p1"; gene_id "MSTRG.24821";
scaf_05208	transdecoder	exon	2117	2442	.	-	.	transcript_id "MSTRG.24821.1.p1"; gene_id "MSTRG.24821";
scaf_05208	transdecoder	CDS	253	440	.	-	2	transcript_id "MSTRG.24821.1.p1"; gene_id "MSTRG.24821";
scaf_05208	transdecoder	CDS	906	984	.	-	0	transcript_id "MSTRG.24821.1.p1"; gene_id "MSTRG.24821";
scaf_05208	transdecoder	CDS	1332	1406	.	-	0	transcript_id "MSTRG.24821.1.p1"; gene_id "MSTRG.24821";
scaf_05208	transdecoder	CDS	1757	1804	.	-	0	transcript_id "MSTRG.24821.1.p1"; gene_id "MSTRG.24821";
scaf_05210	transdecoder	exon	1007	1067	.	-	.	transcript_id "PMZ_0037296-RA.p1"; gene_id "PMZ_0037296";
scaf_05210	transdecoder	exon	2041	2177	.	-	.	transcript_id "PMZ_0037296-RA.p1"; gene_id "PMZ_0037296";
scaf_05210	transdecoder	exon	4904	4957	.	-	.	transcript_id "PMZ_0037296-RA.p1"; gene_id "PMZ_0037296";
scaf_05210	transdecoder	exon	5559	5606	.	-	.	transcript_id "PMZ_0037296-RA.p1"; gene_id "PMZ_0037296";
scaf_05210	transdecoder	CDS	1007	1067	.	-	1	transcript_id "PMZ_0037296-RA.p1"; gene_id "PMZ_0037296";
scaf_05210	transdecoder	CDS	2041	2177	.	-	0	transcript_id "PMZ_0037296-RA.p1"; gene_id "PMZ_0037296";
scaf_05210	transdecoder	CDS	4904	4957	.	-	0	transcript_id "PMZ_0037296-RA.p1"; gene_id "PMZ_0037296";
scaf_05210	transdecoder	CDS	5559	5606	.	-	0	transcript_id "PMZ_0037296-RA.p1"; gene_id "PMZ_0037296";
scaf_05211	transdecoder	exon	1725	1997	.	-	.	transcript_id "MSTRG.24824.1.p1"; gene_id "MSTRG.24824";
scaf_05211	transdecoder	exon	6319	6423	.	-	.	transcript_id "MSTRG.24824.1.p1"; gene_id "MSTRG.24824";
scaf_05211	transdecoder	exon	6528	6668	.	-	.	transcript_id "MSTRG.24824.1.p1"; gene_id "MSTRG.24824";
scaf_05211	transdecoder	exon	7441	7566	.	-	.	transcript_id "MSTRG.24824.1.p1"; gene_id "MSTRG.24824";
scaf_05211	transdecoder	exon	8522	8578	.	-	.	transcript_id "MSTRG.24824.1.p1"; gene_id "MSTRG.24824";
scaf_05211	transdecoder	exon	10018	10161	.	-	.	transcript_id "MSTRG.24824.1.p1"; gene_id "MSTRG.24824";
scaf_05211	transdecoder	CDS	1807	1997	.	-	2	transcript_id "MSTRG.24824.1.p1"; gene_id "MSTRG.24824";
scaf_05211	transdecoder	CDS	6319	6423	.	-	2	transcript_id "MSTRG.24824.1.p1"; gene_id "MSTRG.24824";
scaf_05211	transdecoder	CDS	6528	6668	.	-	2	transcript_id "MSTRG.24824.1.p1"; gene_id "MSTRG.24824";
scaf_05211	transdecoder	CDS	7441	7566	.	-	2	transcript_id "MSTRG.24824.1.p1"; gene_id "MSTRG.24824";
scaf_05211	transdecoder	CDS	8522	8546	.	-	0	transcript_id "MSTRG.24824.1.p1"; gene_id "MSTRG.24824";
scaf_05211	transdecoder	exon	1886	1997	.	-	.	transcript_id "PMZ_0047322-RA.p2"; gene_id "MSTRG.24824";
scaf_05211	transdecoder	exon	6528	6668	.	-	.	transcript_id "PMZ_0047322-RA.p2"; gene_id "MSTRG.24824";
scaf_05211	transdecoder	exon	7441	7566	.	-	.	transcript_id "PMZ_0047322-RA.p2"; gene_id "MSTRG.24824";
scaf_05211	transdecoder	exon	9978	10105	.	-	.	transcript_id "PMZ_0047322-RA.p2"; gene_id "MSTRG.24824";
scaf_05211	transdecoder	CDS	1888	1997	.	-	2	transcript_id "PMZ_0047322-RA.p2"; gene_id "MSTRG.24824";
scaf_05211	transdecoder	CDS	6528	6668	.	-	2	transcript_id "PMZ_0047322-RA.p2"; gene_id "MSTRG.24824";
scaf_05211	transdecoder	CDS	7441	7566	.	-	2	transcript_id "PMZ_0047322-RA.p2"; gene_id "MSTRG.24824";
scaf_05211	transdecoder	CDS	9978	10104	.	-	0	transcript_id "PMZ_0047322-RA.p2"; gene_id "MSTRG.24824";
scaf_05215	transdecoder	exon	1873	2304	.	-	.	transcript_id "MSTRG.24831.1.p3"; gene_id "MSTRG.24831";
scaf_05215	transdecoder	exon	2520	3103	.	-	.	transcript_id "MSTRG.24831.1.p3"; gene_id "MSTRG.24831";
scaf_05215	transdecoder	CDS	2705	3103	.	-	0	transcript_id "MSTRG.24831.1.p3"; gene_id "MSTRG.24831";
scaf_05216	transdecoder	exon	8	1117	.	+	.	transcript_id "MSTRG.24827.1.p4"; gene_id "MSTRG.24827";
scaf_05216	transdecoder	exon	1157	2376	.	+	.	transcript_id "MSTRG.24827.1.p4"; gene_id "MSTRG.24827";
scaf_05216	transdecoder	CDS	8	397	.	+	0	transcript_id "MSTRG.24827.1.p4"; gene_id "MSTRG.24827";
scaf_05216	transdecoder	exon	11	583	.	+	.	transcript_id "MSTRG.24827.2.p2"; gene_id "MSTRG.24827";
scaf_05216	transdecoder	exon	1152	2376	.	+	.	transcript_id "MSTRG.24827.2.p2"; gene_id "MSTRG.24827";
scaf_05216	transdecoder	CDS	11	397	.	+	0	transcript_id "MSTRG.24827.2.p2"; gene_id "MSTRG.24827";
scaf_05217	transdecoder	exon	1065	1940	.	+	.	transcript_id "MSTRG.24836.1.p1"; gene_id "MSTRG.24836";
scaf_05217	transdecoder	exon	3141	3777	.	+	.	transcript_id "MSTRG.24836.1.p1"; gene_id "MSTRG.24836";
scaf_05217	transdecoder	exon	3801	5959	.	+	.	transcript_id "MSTRG.24836.1.p1"; gene_id "MSTRG.24836";
scaf_05217	transdecoder	CDS	1860	1940	.	+	0	transcript_id "MSTRG.24836.1.p1"; gene_id "MSTRG.24836";
scaf_05217	transdecoder	CDS	3141	3777	.	+	0	transcript_id "MSTRG.24836.1.p1"; gene_id "MSTRG.24836";
scaf_05217	transdecoder	CDS	3801	5143	.	+	2	transcript_id "MSTRG.24836.1.p1"; gene_id "MSTRG.24836";
scaf_05217	transdecoder	exon	1724	1940	.	+	.	transcript_id "MSTRG.24836.2.p1"; gene_id "MSTRG.24836";
scaf_05217	transdecoder	exon	3141	3791	.	+	.	transcript_id "MSTRG.24836.2.p1"; gene_id "MSTRG.24836";
scaf_05217	transdecoder	exon	3801	6154	.	+	.	transcript_id "MSTRG.24836.2.p1"; gene_id "MSTRG.24836";
scaf_05217	transdecoder	CDS	1725	1940	.	+	0	transcript_id "MSTRG.24836.2.p1"; gene_id "MSTRG.24836";
scaf_05217	transdecoder	CDS	3141	3791	.	+	0	transcript_id "MSTRG.24836.2.p1"; gene_id "MSTRG.24836";
scaf_05217	transdecoder	CDS	3801	5150	.	+	0	transcript_id "MSTRG.24836.2.p1"; gene_id "MSTRG.24836";
scaf_05217	transdecoder	exon	6255	7183	.	-	.	transcript_id "MSTRG.24837.1.p1"; gene_id "MSTRG.24837";
scaf_05217	transdecoder	exon	11417	11911	.	-	.	transcript_id "MSTRG.24837.1.p1"; gene_id "MSTRG.24837";
scaf_05217	transdecoder	CDS	6908	7183	.	-	0	transcript_id "MSTRG.24837.1.p1"; gene_id "MSTRG.24837";
scaf_05217	transdecoder	CDS	11417	11911	.	-	0	transcript_id "MSTRG.24837.1.p1"; gene_id "MSTRG.24837";
scaf_05221	transdecoder	exon	2018	2061	.	-	.	transcript_id "MSTRG.24840.1.p2"; gene_id "MSTRG.24840";
scaf_05221	transdecoder	exon	2652	2999	.	-	.	transcript_id "MSTRG.24840.1.p2"; gene_id "MSTRG.24840";
scaf_05221	transdecoder	exon	4050	4185	.	-	.	transcript_id "MSTRG.24840.1.p2"; gene_id "MSTRG.24840";
scaf_05221	transdecoder	exon	4793	4908	.	-	.	transcript_id "MSTRG.24840.1.p2"; gene_id "MSTRG.24840";
scaf_05221	transdecoder	CDS	2018	2061	.	-	2	transcript_id "MSTRG.24840.1.p2"; gene_id "MSTRG.24840";
scaf_05221	transdecoder	CDS	2652	2999	.	-	2	transcript_id "MSTRG.24840.1.p2"; gene_id "MSTRG.24840";
scaf_05221	transdecoder	CDS	4050	4185	.	-	0	transcript_id "MSTRG.24840.1.p2"; gene_id "MSTRG.24840";
scaf_05221	transdecoder	exon	10821	10851	.	+	.	transcript_id "PMZ_0039136-RA.p1"; gene_id "PMZ_0039136";
scaf_05221	transdecoder	exon	11145	11917	.	+	.	transcript_id "PMZ_0039136-RA.p1"; gene_id "PMZ_0039136";
scaf_05221	transdecoder	CDS	10821	10851	.	+	0	transcript_id "PMZ_0039136-RA.p1"; gene_id "PMZ_0039136";
scaf_05221	transdecoder	CDS	11145	11917	.	+	2	transcript_id "PMZ_0039136-RA.p1"; gene_id "PMZ_0039136";
scaf_05222	transdecoder	exon	5017	5839	.	-	.	transcript_id "MSTRG.24841.1.p2"; gene_id "MSTRG.24841";
scaf_05222	transdecoder	exon	6841	7065	.	-	.	transcript_id "MSTRG.24841.1.p2"; gene_id "MSTRG.24841";
scaf_05222	transdecoder	exon	7727	7935	.	-	.	transcript_id "MSTRG.24841.1.p2"; gene_id "MSTRG.24841";
scaf_05222	transdecoder	CDS	5653	5839	.	-	1	transcript_id "MSTRG.24841.1.p2"; gene_id "MSTRG.24841";
scaf_05222	transdecoder	CDS	6841	7065	.	-	1	transcript_id "MSTRG.24841.1.p2"; gene_id "MSTRG.24841";
scaf_05222	transdecoder	CDS	7727	7842	.	-	0	transcript_id "MSTRG.24841.1.p2"; gene_id "MSTRG.24841";
scaf_05222	transdecoder	exon	5653	5839	.	-	.	transcript_id "PMZ_0037732-RA.p1"; gene_id "MSTRG.24841";
scaf_05222	transdecoder	exon	6862	7065	.	-	.	transcript_id "PMZ_0037732-RA.p1"; gene_id "MSTRG.24841";
scaf_05222	transdecoder	exon	7727	7842	.	-	.	transcript_id "PMZ_0037732-RA.p1"; gene_id "MSTRG.24841";
scaf_05222	transdecoder	CDS	5653	5839	.	-	1	transcript_id "PMZ_0037732-RA.p1"; gene_id "MSTRG.24841";
scaf_05222	transdecoder	CDS	6862	7065	.	-	1	transcript_id "PMZ_0037732-RA.p1"; gene_id "MSTRG.24841";
scaf_05222	transdecoder	CDS	7727	7842	.	-	0	transcript_id "PMZ_0037732-RA.p1"; gene_id "MSTRG.24841";
scaf_05223	transdecoder	exon	3947	4794	.	-	.	transcript_id "MSTRG.24842.1.p3"; gene_id "MSTRG.24842";
scaf_05223	transdecoder	exon	5290	5578	.	-	.	transcript_id "MSTRG.24842.1.p3"; gene_id "MSTRG.24842";
scaf_05223	transdecoder	CDS	4039	4794	.	-	0	transcript_id "MSTRG.24842.1.p3"; gene_id "MSTRG.24842";
scaf_05223	transdecoder	CDS	5290	5577	.	-	0	transcript_id "MSTRG.24842.1.p3"; gene_id "MSTRG.24842";
scaf_05224	transdecoder	exon	5570	5744	.	-	.	transcript_id "MSTRG.24843.1.p1"; gene_id "MSTRG.24843";
scaf_05224	transdecoder	exon	6462	6598	.	-	.	transcript_id "MSTRG.24843.1.p1"; gene_id "MSTRG.24843";
scaf_05224	transdecoder	exon	7051	7219	.	-	.	transcript_id "MSTRG.24843.1.p1"; gene_id "MSTRG.24843";
scaf_05224	transdecoder	CDS	5642	5744	.	-	1	transcript_id "MSTRG.24843.1.p1"; gene_id "MSTRG.24843";
scaf_05224	transdecoder	CDS	6462	6598	.	-	0	transcript_id "MSTRG.24843.1.p1"; gene_id "MSTRG.24843";
scaf_05224	transdecoder	CDS	7051	7143	.	-	0	transcript_id "MSTRG.24843.1.p1"; gene_id "MSTRG.24843";
scaf_05225	transdecoder	exon	4307	4648	.	+	.	transcript_id "PMZ_0013605-RA.p1"; gene_id "MSTRG.24844";
scaf_05225	transdecoder	exon	4716	4828	.	+	.	transcript_id "PMZ_0013605-RA.p1"; gene_id "MSTRG.24844";
scaf_05225	transdecoder	exon	6292	6493	.	+	.	transcript_id "PMZ_0013605-RA.p1"; gene_id "MSTRG.24844";
scaf_05225	transdecoder	CDS	4307	4648	.	+	0	transcript_id "PMZ_0013605-RA.p1"; gene_id "MSTRG.24844";
scaf_05225	transdecoder	CDS	4716	4828	.	+	0	transcript_id "PMZ_0013605-RA.p1"; gene_id "MSTRG.24844";
scaf_05225	transdecoder	CDS	6292	6493	.	+	1	transcript_id "PMZ_0013605-RA.p1"; gene_id "MSTRG.24844";
scaf_05225	transdecoder	exon	4307	4648	.	+	.	transcript_id "MSTRG.24844.1.p2"; gene_id "MSTRG.24844";
scaf_05225	transdecoder	exon	4716	4828	.	+	.	transcript_id "MSTRG.24844.1.p2"; gene_id "MSTRG.24844";
scaf_05225	transdecoder	exon	6292	6489	.	+	.	transcript_id "MSTRG.24844.1.p2"; gene_id "MSTRG.24844";
scaf_05225	transdecoder	exon	7206	10934	.	+	.	transcript_id "MSTRG.24844.1.p2"; gene_id "MSTRG.24844";
scaf_05225	transdecoder	CDS	4307	4648	.	+	0	transcript_id "MSTRG.24844.1.p2"; gene_id "MSTRG.24844";
scaf_05225	transdecoder	CDS	4716	4828	.	+	0	transcript_id "MSTRG.24844.1.p2"; gene_id "MSTRG.24844";
scaf_05225	transdecoder	CDS	6292	6489	.	+	1	transcript_id "MSTRG.24844.1.p2"; gene_id "MSTRG.24844";
scaf_05225	transdecoder	CDS	7206	7251	.	+	1	transcript_id "MSTRG.24844.1.p2"; gene_id "MSTRG.24844";
scaf_05225	transdecoder	exon	4666	4828	.	+	.	transcript_id "MSTRG.24844.3.p1"; gene_id "MSTRG.24844";
scaf_05225	transdecoder	exon	6262	6489	.	+	.	transcript_id "MSTRG.24844.3.p1"; gene_id "MSTRG.24844";
scaf_05225	transdecoder	exon	7177	7638	.	+	.	transcript_id "MSTRG.24844.3.p1"; gene_id "MSTRG.24844";
scaf_05225	transdecoder	CDS	4668	4828	.	+	0	transcript_id "MSTRG.24844.3.p1"; gene_id "MSTRG.24844";
scaf_05225	transdecoder	CDS	6262	6489	.	+	1	transcript_id "MSTRG.24844.3.p1"; gene_id "MSTRG.24844";
scaf_05225	transdecoder	CDS	7177	7636	.	+	1	transcript_id "MSTRG.24844.3.p1"; gene_id "MSTRG.24844";
scaf_05227	transdecoder	exon	139	1716	.	-	.	transcript_id "MSTRG.24845.1.p1"; gene_id "MSTRG.24845";
scaf_05227	transdecoder	exon	2380	2698	.	-	.	transcript_id "MSTRG.24845.1.p1"; gene_id "MSTRG.24845";
scaf_05227	transdecoder	CDS	348	1716	.	-	1	transcript_id "MSTRG.24845.1.p1"; gene_id "MSTRG.24845";
scaf_05227	transdecoder	CDS	2380	2459	.	-	0	transcript_id "MSTRG.24845.1.p1"; gene_id "MSTRG.24845";
scaf_05227	transdecoder	exon	4011	4169	.	-	.	transcript_id "MSTRG.24847.1.p1"; gene_id "MSTRG.24847";
scaf_05227	transdecoder	exon	5599	5760	.	-	.	transcript_id "MSTRG.24847.1.p1"; gene_id "MSTRG.24847";
scaf_05227	transdecoder	exon	9629	9784	.	-	.	transcript_id "MSTRG.24847.1.p1"; gene_id "MSTRG.24847";
scaf_05227	transdecoder	exon	10822	11834	.	-	.	transcript_id "MSTRG.24847.1.p1"; gene_id "MSTRG.24847";
scaf_05227	transdecoder	CDS	4011	4169	.	-	0	transcript_id "MSTRG.24847.1.p1"; gene_id "MSTRG.24847";
scaf_05227	transdecoder	CDS	5599	5760	.	-	0	transcript_id "MSTRG.24847.1.p1"; gene_id "MSTRG.24847";
scaf_05227	transdecoder	CDS	9629	9784	.	-	0	transcript_id "MSTRG.24847.1.p1"; gene_id "MSTRG.24847";
scaf_05227	transdecoder	CDS	10822	10980	.	-	0	transcript_id "MSTRG.24847.1.p1"; gene_id "MSTRG.24847";
scaf_05234	transdecoder	exon	521	621	.	+	.	transcript_id "MSTRG.24849.1.p1"; gene_id "MSTRG.24849";
scaf_05234	transdecoder	exon	2212	2534	.	+	.	transcript_id "MSTRG.24849.1.p1"; gene_id "MSTRG.24849";
scaf_05234	transdecoder	CDS	522	621	.	+	0	transcript_id "MSTRG.24849.1.p1"; gene_id "MSTRG.24849";
scaf_05234	transdecoder	CDS	2212	2534	.	+	2	transcript_id "MSTRG.24849.1.p1"; gene_id "MSTRG.24849";
scaf_05238	transdecoder	exon	2344	2959	.	-	.	transcript_id "MSTRG.24852.1.p1"; gene_id "MSTRG.24852";
scaf_05238	transdecoder	exon	4361	4670	.	-	.	transcript_id "MSTRG.24852.1.p1"; gene_id "MSTRG.24852";
scaf_05238	transdecoder	exon	5931	6047	.	-	.	transcript_id "MSTRG.24852.1.p1"; gene_id "MSTRG.24852";
scaf_05238	transdecoder	exon	7009	7292	.	-	.	transcript_id "MSTRG.24852.1.p1"; gene_id "MSTRG.24852";
scaf_05238	transdecoder	exon	8099	8244	.	-	.	transcript_id "MSTRG.24852.1.p1"; gene_id "MSTRG.24852";
scaf_05238	transdecoder	CDS	2865	2959	.	-	2	transcript_id "MSTRG.24852.1.p1"; gene_id "MSTRG.24852";
scaf_05238	transdecoder	CDS	4361	4670	.	-	0	transcript_id "MSTRG.24852.1.p1"; gene_id "MSTRG.24852";
scaf_05238	transdecoder	CDS	5931	6047	.	-	0	transcript_id "MSTRG.24852.1.p1"; gene_id "MSTRG.24852";
scaf_05238	transdecoder	CDS	7009	7292	.	-	2	transcript_id "MSTRG.24852.1.p1"; gene_id "MSTRG.24852";
scaf_05238	transdecoder	CDS	8099	8222	.	-	0	transcript_id "MSTRG.24852.1.p1"; gene_id "MSTRG.24852";
scaf_05238	transdecoder	exon	5833	6047	.	-	.	transcript_id "PMZ_0048754-RA.p2"; gene_id "MSTRG.24852";
scaf_05238	transdecoder	exon	7009	7292	.	-	.	transcript_id "PMZ_0048754-RA.p2"; gene_id "MSTRG.24852";
scaf_05238	transdecoder	exon	8099	8244	.	-	.	transcript_id "PMZ_0048754-RA.p2"; gene_id "MSTRG.24852";
scaf_05238	transdecoder	CDS	5868	6047	.	-	0	transcript_id "PMZ_0048754-RA.p2"; gene_id "MSTRG.24852";
scaf_05238	transdecoder	CDS	7009	7292	.	-	2	transcript_id "PMZ_0048754-RA.p2"; gene_id "MSTRG.24852";
scaf_05238	transdecoder	CDS	8099	8222	.	-	0	transcript_id "PMZ_0048754-RA.p2"; gene_id "MSTRG.24852";
scaf_05239	transdecoder	exon	3237	3397	.	+	.	transcript_id "MSTRG.24853.1.p1"; gene_id "MSTRG.24853";
scaf_05239	transdecoder	exon	6017	6060	.	+	.	transcript_id "MSTRG.24853.1.p1"; gene_id "MSTRG.24853";
scaf_05239	transdecoder	exon	6711	6812	.	+	.	transcript_id "MSTRG.24853.1.p1"; gene_id "MSTRG.24853";
scaf_05239	transdecoder	exon	7655	7758	.	+	.	transcript_id "MSTRG.24853.1.p1"; gene_id "MSTRG.24853";
scaf_05239	transdecoder	exon	8779	8867	.	+	.	transcript_id "MSTRG.24853.1.p1"; gene_id "MSTRG.24853";
scaf_05239	transdecoder	exon	10301	10368	.	+	.	transcript_id "MSTRG.24853.1.p1"; gene_id "MSTRG.24853";
scaf_05239	transdecoder	exon	11655	11833	.	+	.	transcript_id "MSTRG.24853.1.p1"; gene_id "MSTRG.24853";
scaf_05239	transdecoder	CDS	6738	6812	.	+	0	transcript_id "MSTRG.24853.1.p1"; gene_id "MSTRG.24853";
scaf_05239	transdecoder	CDS	7655	7758	.	+	0	transcript_id "MSTRG.24853.1.p1"; gene_id "MSTRG.24853";
scaf_05239	transdecoder	CDS	8779	8867	.	+	1	transcript_id "MSTRG.24853.1.p1"; gene_id "MSTRG.24853";
scaf_05239	transdecoder	CDS	10301	10368	.	+	2	transcript_id "MSTRG.24853.1.p1"; gene_id "MSTRG.24853";
scaf_05239	transdecoder	CDS	11655	11831	.	+	0	transcript_id "MSTRG.24853.1.p1"; gene_id "MSTRG.24853";
scaf_05243	transdecoder	exon	3338	3400	.	-	.	transcript_id "PMZ_0037250-RA.p1"; gene_id "MSTRG.24857";
scaf_05243	transdecoder	exon	4401	4438	.	-	.	transcript_id "PMZ_0037250-RA.p1"; gene_id "MSTRG.24857";
scaf_05243	transdecoder	exon	6912	7086	.	-	.	transcript_id "PMZ_0037250-RA.p1"; gene_id "MSTRG.24857";
scaf_05243	transdecoder	exon	10206	10882	.	-	.	transcript_id "PMZ_0037250-RA.p1"; gene_id "MSTRG.24857";
scaf_05243	transdecoder	exon	11726	11780	.	-	.	transcript_id "PMZ_0037250-RA.p1"; gene_id "MSTRG.24857";
scaf_05243	transdecoder	CDS	3338	3400	.	-	0	transcript_id "PMZ_0037250-RA.p1"; gene_id "MSTRG.24857";
scaf_05243	transdecoder	CDS	4401	4438	.	-	2	transcript_id "PMZ_0037250-RA.p1"; gene_id "MSTRG.24857";
scaf_05243	transdecoder	CDS	6912	7086	.	-	0	transcript_id "PMZ_0037250-RA.p1"; gene_id "MSTRG.24857";
scaf_05243	transdecoder	CDS	10206	10882	.	-	2	transcript_id "PMZ_0037250-RA.p1"; gene_id "MSTRG.24857";
scaf_05243	transdecoder	CDS	11726	11780	.	-	0	transcript_id "PMZ_0037250-RA.p1"; gene_id "MSTRG.24857";
scaf_05246	transdecoder	exon	130	229	.	-	.	transcript_id "PMZ_0036666-RA.p1"; gene_id "MSTRG.24858";
scaf_05246	transdecoder	exon	413	495	.	-	.	transcript_id "PMZ_0036666-RA.p1"; gene_id "MSTRG.24858";
scaf_05246	transdecoder	exon	1271	1342	.	-	.	transcript_id "PMZ_0036666-RA.p1"; gene_id "MSTRG.24858";
scaf_05246	transdecoder	exon	9849	10034	.	-	.	transcript_id "PMZ_0036666-RA.p1"; gene_id "MSTRG.24858";
scaf_05246	transdecoder	CDS	130	229	.	-	1	transcript_id "PMZ_0036666-RA.p1"; gene_id "MSTRG.24858";
scaf_05246	transdecoder	CDS	413	495	.	-	0	transcript_id "PMZ_0036666-RA.p1"; gene_id "MSTRG.24858";
scaf_05246	transdecoder	CDS	1271	1342	.	-	0	transcript_id "PMZ_0036666-RA.p1"; gene_id "MSTRG.24858";
scaf_05246	transdecoder	CDS	9849	10034	.	-	0	transcript_id "PMZ_0036666-RA.p1"; gene_id "MSTRG.24858";
scaf_05255	transdecoder	exon	8323	9438	.	+	.	transcript_id "MSTRG.24863.1.p2"; gene_id "MSTRG.24863";
scaf_05255	transdecoder	exon	9459	11807	.	+	.	transcript_id "MSTRG.24863.1.p2"; gene_id "MSTRG.24863";
scaf_05255	transdecoder	CDS	8641	9402	.	+	0	transcript_id "MSTRG.24863.1.p2"; gene_id "MSTRG.24863";
scaf_05257	transdecoder	exon	5306	5543	.	+	.	transcript_id "MSTRG.24864.1.p1"; gene_id "MSTRG.24864";
scaf_05257	transdecoder	exon	7802	7885	.	+	.	transcript_id "MSTRG.24864.1.p1"; gene_id "MSTRG.24864";
scaf_05257	transdecoder	exon	11711	11854	.	+	.	transcript_id "MSTRG.24864.1.p1"; gene_id "MSTRG.24864";
scaf_05257	transdecoder	CDS	5306	5543	.	+	0	transcript_id "MSTRG.24864.1.p1"; gene_id "MSTRG.24864";
scaf_05257	transdecoder	CDS	7802	7885	.	+	2	transcript_id "MSTRG.24864.1.p1"; gene_id "MSTRG.24864";
scaf_05257	transdecoder	CDS	11711	11853	.	+	2	transcript_id "MSTRG.24864.1.p1"; gene_id "MSTRG.24864";
scaf_05261	transdecoder	exon	9306	9481	.	+	.	transcript_id "MSTRG.24867.1.p5"; gene_id "MSTRG.24867";
scaf_05261	transdecoder	exon	9749	11271	.	+	.	transcript_id "MSTRG.24867.1.p5"; gene_id "MSTRG.24867";
scaf_05261	transdecoder	CDS	9306	9481	.	+	0	transcript_id "MSTRG.24867.1.p5"; gene_id "MSTRG.24867";
scaf_05261	transdecoder	CDS	9749	9923	.	+	1	transcript_id "MSTRG.24867.1.p5"; gene_id "MSTRG.24867";
scaf_05262	transdecoder	exon	5565	5680	.	+	.	transcript_id "PMZ_0047309-RA.p1"; gene_id "MSTRG.24868";
scaf_05262	transdecoder	exon	6230	6456	.	+	.	transcript_id "PMZ_0047309-RA.p1"; gene_id "MSTRG.24868";
scaf_05262	transdecoder	exon	6777	6876	.	+	.	transcript_id "PMZ_0047309-RA.p1"; gene_id "MSTRG.24868";
scaf_05262	transdecoder	exon	7763	7898	.	+	.	transcript_id "PMZ_0047309-RA.p1"; gene_id "MSTRG.24868";
scaf_05262	transdecoder	CDS	5565	5680	.	+	0	transcript_id "PMZ_0047309-RA.p1"; gene_id "MSTRG.24868";
scaf_05262	transdecoder	CDS	6230	6456	.	+	1	transcript_id "PMZ_0047309-RA.p1"; gene_id "MSTRG.24868";
scaf_05262	transdecoder	CDS	6777	6876	.	+	2	transcript_id "PMZ_0047309-RA.p1"; gene_id "MSTRG.24868";
scaf_05262	transdecoder	CDS	7763	7898	.	+	1	transcript_id "PMZ_0047309-RA.p1"; gene_id "MSTRG.24868";
scaf_05262	transdecoder	exon	5567	5680	.	+	.	transcript_id "MSTRG.24868.2.p1"; gene_id "MSTRG.24868";
scaf_05262	transdecoder	exon	6224	6456	.	+	.	transcript_id "MSTRG.24868.2.p1"; gene_id "MSTRG.24868";
scaf_05262	transdecoder	exon	6777	6876	.	+	.	transcript_id "MSTRG.24868.2.p1"; gene_id "MSTRG.24868";
scaf_05262	transdecoder	exon	7763	9692	.	+	.	transcript_id "MSTRG.24868.2.p1"; gene_id "MSTRG.24868";
scaf_05262	transdecoder	CDS	5568	5680	.	+	0	transcript_id "MSTRG.24868.2.p1"; gene_id "MSTRG.24868";
scaf_05262	transdecoder	CDS	6224	6456	.	+	1	transcript_id "MSTRG.24868.2.p1"; gene_id "MSTRG.24868";
scaf_05262	transdecoder	CDS	6777	6876	.	+	2	transcript_id "MSTRG.24868.2.p1"; gene_id "MSTRG.24868";
scaf_05262	transdecoder	CDS	7763	7898	.	+	1	transcript_id "MSTRG.24868.2.p1"; gene_id "MSTRG.24868";
scaf_05265	transdecoder	exon	3146	3168	.	+	.	transcript_id "MSTRG.24870.2.p3"; gene_id "MSTRG.24870";
scaf_05265	transdecoder	exon	3238	4462	.	+	.	transcript_id "MSTRG.24870.2.p3"; gene_id "MSTRG.24870";
scaf_05265	transdecoder	CDS	3567	4460	.	+	0	transcript_id "MSTRG.24870.2.p3"; gene_id "MSTRG.24870";
scaf_05267	transdecoder	exon	6343	6674	.	-	.	transcript_id "PMZ_0048679-RA.p1"; gene_id "MSTRG.24872";
scaf_05267	transdecoder	exon	7970	8070	.	-	.	transcript_id "PMZ_0048679-RA.p1"; gene_id "MSTRG.24872";
scaf_05267	transdecoder	exon	8499	8541	.	-	.	transcript_id "PMZ_0048679-RA.p1"; gene_id "MSTRG.24872";
scaf_05267	transdecoder	exon	10871	10886	.	-	.	transcript_id "PMZ_0048679-RA.p1"; gene_id "MSTRG.24872";
scaf_05267	transdecoder	CDS	6343	6674	.	-	2	transcript_id "PMZ_0048679-RA.p1"; gene_id "MSTRG.24872";
scaf_05267	transdecoder	CDS	7970	8070	.	-	1	transcript_id "PMZ_0048679-RA.p1"; gene_id "MSTRG.24872";
scaf_05267	transdecoder	CDS	8499	8541	.	-	2	transcript_id "PMZ_0048679-RA.p1"; gene_id "MSTRG.24872";
scaf_05267	transdecoder	CDS	10871	10886	.	-	0	transcript_id "PMZ_0048679-RA.p1"; gene_id "MSTRG.24872";
scaf_05267	transdecoder	exon	6358	6674	.	-	.	transcript_id "MSTRG.24872.2.p5"; gene_id "MSTRG.24872";
scaf_05267	transdecoder	exon	6889	8089	.	-	.	transcript_id "MSTRG.24872.2.p5"; gene_id "MSTRG.24872";
scaf_05267	transdecoder	exon	10871	10993	.	-	.	transcript_id "MSTRG.24872.2.p5"; gene_id "MSTRG.24872";
scaf_05267	transdecoder	CDS	7887	8089	.	-	2	transcript_id "MSTRG.24872.2.p5"; gene_id "MSTRG.24872";
scaf_05267	transdecoder	CDS	10871	10991	.	-	0	transcript_id "MSTRG.24872.2.p5"; gene_id "MSTRG.24872";
scaf_05267	transdecoder	exon	6358	6674	.	-	.	transcript_id "MSTRG.24872.3.p2"; gene_id "MSTRG.24872";
scaf_05267	transdecoder	exon	6889	7053	.	-	.	transcript_id "MSTRG.24872.3.p2"; gene_id "MSTRG.24872";
scaf_05267	transdecoder	exon	7970	8089	.	-	.	transcript_id "MSTRG.24872.3.p2"; gene_id "MSTRG.24872";
scaf_05267	transdecoder	exon	10871	10993	.	-	.	transcript_id "MSTRG.24872.3.p2"; gene_id "MSTRG.24872";
scaf_05267	transdecoder	CDS	6358	6674	.	-	2	transcript_id "MSTRG.24872.3.p2"; gene_id "MSTRG.24872";
scaf_05267	transdecoder	CDS	6889	7053	.	-	2	transcript_id "MSTRG.24872.3.p2"; gene_id "MSTRG.24872";
scaf_05267	transdecoder	CDS	7970	8089	.	-	2	transcript_id "MSTRG.24872.3.p2"; gene_id "MSTRG.24872";
scaf_05267	transdecoder	CDS	10871	10991	.	-	0	transcript_id "MSTRG.24872.3.p2"; gene_id "MSTRG.24872";
scaf_05268	transdecoder	exon	5534	5655	.	-	.	transcript_id "MSTRG.24871.1.p2"; gene_id "MSTRG.24871";
scaf_05268	transdecoder	exon	9879	10113	.	-	.	transcript_id "MSTRG.24871.1.p2"; gene_id "MSTRG.24871";
scaf_05268	transdecoder	CDS	5535	5655	.	-	1	transcript_id "MSTRG.24871.1.p2"; gene_id "MSTRG.24871";
scaf_05268	transdecoder	CDS	9879	10111	.	-	0	transcript_id "MSTRG.24871.1.p2"; gene_id "MSTRG.24871";
scaf_05269	transdecoder	exon	1	689	.	-	.	transcript_id "PMZ_0047764-RA.p1"; gene_id "MSTRG.24875";
scaf_05269	transdecoder	exon	2230	2248	.	-	.	transcript_id "PMZ_0047764-RA.p1"; gene_id "MSTRG.24875";
scaf_05269	transdecoder	CDS	1	689	.	-	2	transcript_id "PMZ_0047764-RA.p1"; gene_id "MSTRG.24875";
scaf_05269	transdecoder	CDS	2230	2248	.	-	0	transcript_id "PMZ_0047764-RA.p1"; gene_id "MSTRG.24875";
scaf_05269	transdecoder	exon	1	689	.	-	.	transcript_id "MSTRG.24875.1.p1"; gene_id "MSTRG.24875";
scaf_05269	transdecoder	exon	2230	2290	.	-	.	transcript_id "MSTRG.24875.1.p1"; gene_id "MSTRG.24875";
scaf_05269	transdecoder	exon	10031	10130	.	-	.	transcript_id "MSTRG.24875.1.p1"; gene_id "MSTRG.24875";
scaf_05269	transdecoder	CDS	1	689	.	-	2	transcript_id "MSTRG.24875.1.p1"; gene_id "MSTRG.24875";
scaf_05269	transdecoder	CDS	2230	2248	.	-	0	transcript_id "MSTRG.24875.1.p1"; gene_id "MSTRG.24875";
scaf_05271	transdecoder	exon	4613	5064	.	-	.	transcript_id "PMZ_0047291-RA.p1"; gene_id "MSTRG.24874";
scaf_05271	transdecoder	exon	5616	5838	.	-	.	transcript_id "PMZ_0047291-RA.p1"; gene_id "MSTRG.24874";
scaf_05271	transdecoder	exon	7058	7195	.	-	.	transcript_id "PMZ_0047291-RA.p1"; gene_id "MSTRG.24874";
scaf_05271	transdecoder	exon	11581	11604	.	-	.	transcript_id "PMZ_0047291-RA.p1"; gene_id "MSTRG.24874";
scaf_05271	transdecoder	CDS	4613	5064	.	-	2	transcript_id "PMZ_0047291-RA.p1"; gene_id "MSTRG.24874";
scaf_05271	transdecoder	CDS	5616	5838	.	-	0	transcript_id "PMZ_0047291-RA.p1"; gene_id "MSTRG.24874";
scaf_05271	transdecoder	CDS	7058	7195	.	-	0	transcript_id "PMZ_0047291-RA.p1"; gene_id "MSTRG.24874";
scaf_05271	transdecoder	CDS	11581	11604	.	-	0	transcript_id "PMZ_0047291-RA.p1"; gene_id "MSTRG.24874";
scaf_05272	transdecoder	exon	712	851	.	+	.	transcript_id "PMZ_0037187-RA.p1"; gene_id "PMZ_0037187";
scaf_05272	transdecoder	exon	1594	1774	.	+	.	transcript_id "PMZ_0037187-RA.p1"; gene_id "PMZ_0037187";
scaf_05272	transdecoder	exon	1982	2152	.	+	.	transcript_id "PMZ_0037187-RA.p1"; gene_id "PMZ_0037187";
scaf_05272	transdecoder	exon	3955	4051	.	+	.	transcript_id "PMZ_0037187-RA.p1"; gene_id "PMZ_0037187";
scaf_05272	transdecoder	exon	5694	6274	.	+	.	transcript_id "PMZ_0037187-RA.p1"; gene_id "PMZ_0037187";
scaf_05272	transdecoder	CDS	712	851	.	+	0	transcript_id "PMZ_0037187-RA.p1"; gene_id "PMZ_0037187";
scaf_05272	transdecoder	CDS	1594	1774	.	+	1	transcript_id "PMZ_0037187-RA.p1"; gene_id "PMZ_0037187";
scaf_05272	transdecoder	CDS	1982	2152	.	+	0	transcript_id "PMZ_0037187-RA.p1"; gene_id "PMZ_0037187";
scaf_05272	transdecoder	CDS	3955	4051	.	+	0	transcript_id "PMZ_0037187-RA.p1"; gene_id "PMZ_0037187";
scaf_05272	transdecoder	CDS	5694	6274	.	+	2	transcript_id "PMZ_0037187-RA.p1"; gene_id "PMZ_0037187";
scaf_05276	transdecoder	exon	1	75	.	+	.	transcript_id "MSTRG.24878.2.p1"; gene_id "MSTRG.24878";
scaf_05276	transdecoder	exon	671	2295	.	+	.	transcript_id "MSTRG.24878.2.p1"; gene_id "MSTRG.24878";
scaf_05276	transdecoder	CDS	1703	2290	.	+	0	transcript_id "MSTRG.24878.2.p1"; gene_id "MSTRG.24878";
scaf_05276	transdecoder	exon	1	132	.	+	.	transcript_id "MSTRG.24878.1.p1"; gene_id "MSTRG.24878";
scaf_05276	transdecoder	exon	501	2959	.	+	.	transcript_id "MSTRG.24878.1.p1"; gene_id "MSTRG.24878";
scaf_05276	transdecoder	CDS	1703	2290	.	+	0	transcript_id "MSTRG.24878.1.p1"; gene_id "MSTRG.24878";
scaf_05276	transdecoder	exon	2919	3353	.	-	.	transcript_id "MSTRG.24880.1.p3"; gene_id "MSTRG.24880";
scaf_05276	transdecoder	exon	5325	5441	.	-	.	transcript_id "MSTRG.24880.1.p3"; gene_id "MSTRG.24880";
scaf_05276	transdecoder	exon	6247	6561	.	-	.	transcript_id "MSTRG.24880.1.p3"; gene_id "MSTRG.24880";
scaf_05276	transdecoder	exon	7214	8218	.	-	.	transcript_id "MSTRG.24880.1.p3"; gene_id "MSTRG.24880";
scaf_05276	transdecoder	CDS	3261	3353	.	-	0	transcript_id "MSTRG.24880.1.p3"; gene_id "MSTRG.24880";
scaf_05276	transdecoder	CDS	5325	5441	.	-	0	transcript_id "MSTRG.24880.1.p3"; gene_id "MSTRG.24880";
scaf_05276	transdecoder	CDS	6247	6381	.	-	0	transcript_id "MSTRG.24880.1.p3"; gene_id "MSTRG.24880";
scaf_05276	transdecoder	exon	6354	6561	.	-	.	transcript_id "PMZ_0036931-RA.p2"; gene_id "MSTRG.24880";
scaf_05276	transdecoder	exon	7214	7407	.	-	.	transcript_id "PMZ_0036931-RA.p2"; gene_id "MSTRG.24880";
scaf_05276	transdecoder	CDS	6381	6561	.	-	1	transcript_id "PMZ_0036931-RA.p2"; gene_id "MSTRG.24880";
scaf_05276	transdecoder	CDS	7214	7407	.	-	0	transcript_id "PMZ_0036931-RA.p2"; gene_id "MSTRG.24880";
scaf_05280	transdecoder	exon	1	342	.	+	.	transcript_id "PMZ_0036170-RA.p1"; gene_id "PMZ_0036170";
scaf_05280	transdecoder	exon	483	1656	.	+	.	transcript_id "PMZ_0036170-RA.p1"; gene_id "PMZ_0036170";
scaf_05280	transdecoder	exon	1845	1969	.	+	.	transcript_id "PMZ_0036170-RA.p1"; gene_id "PMZ_0036170";
scaf_05280	transdecoder	exon	2072	2264	.	+	.	transcript_id "PMZ_0036170-RA.p1"; gene_id "PMZ_0036170";
scaf_05280	transdecoder	exon	2559	2610	.	+	.	transcript_id "PMZ_0036170-RA.p1"; gene_id "PMZ_0036170";
scaf_05280	transdecoder	exon	8891	9131	.	+	.	transcript_id "PMZ_0036170-RA.p1"; gene_id "PMZ_0036170";
scaf_05280	transdecoder	exon	9289	9570	.	+	.	transcript_id "PMZ_0036170-RA.p1"; gene_id "PMZ_0036170";
scaf_05280	transdecoder	CDS	328	342	.	+	0	transcript_id "PMZ_0036170-RA.p1"; gene_id "PMZ_0036170";
scaf_05280	transdecoder	CDS	483	1656	.	+	0	transcript_id "PMZ_0036170-RA.p1"; gene_id "PMZ_0036170";
scaf_05280	transdecoder	CDS	1845	1969	.	+	2	transcript_id "PMZ_0036170-RA.p1"; gene_id "PMZ_0036170";
scaf_05280	transdecoder	CDS	2072	2264	.	+	0	transcript_id "PMZ_0036170-RA.p1"; gene_id "PMZ_0036170";
scaf_05280	transdecoder	CDS	2559	2610	.	+	2	transcript_id "PMZ_0036170-RA.p1"; gene_id "PMZ_0036170";
scaf_05280	transdecoder	CDS	8891	9131	.	+	1	transcript_id "PMZ_0036170-RA.p1"; gene_id "PMZ_0036170";
scaf_05280	transdecoder	CDS	9289	9570	.	+	0	transcript_id "PMZ_0036170-RA.p1"; gene_id "PMZ_0036170";
scaf_05284	transdecoder	exon	6659	6758	.	-	.	transcript_id "MSTRG.24881.1.p1"; gene_id "MSTRG.24881";
scaf_05284	transdecoder	exon	10591	10920	.	-	.	transcript_id "MSTRG.24881.1.p1"; gene_id "MSTRG.24881";
scaf_05284	transdecoder	CDS	6660	6758	.	-	0	transcript_id "MSTRG.24881.1.p1"; gene_id "MSTRG.24881";
scaf_05284	transdecoder	CDS	10591	10920	.	-	0	transcript_id "MSTRG.24881.1.p1"; gene_id "MSTRG.24881";
scaf_05285	transdecoder	exon	1416	1750	.	+	.	transcript_id "MSTRG.24882.1.p1"; gene_id "MSTRG.24882";
scaf_05285	transdecoder	exon	5198	5252	.	+	.	transcript_id "MSTRG.24882.1.p1"; gene_id "MSTRG.24882";
scaf_05285	transdecoder	exon	5466	5527	.	+	.	transcript_id "MSTRG.24882.1.p1"; gene_id "MSTRG.24882";
scaf_05285	transdecoder	exon	5922	5983	.	+	.	transcript_id "MSTRG.24882.1.p1"; gene_id "MSTRG.24882";
scaf_05285	transdecoder	exon	6749	7071	.	+	.	transcript_id "MSTRG.24882.1.p1"; gene_id "MSTRG.24882";
scaf_05285	transdecoder	exon	7737	9268	.	+	.	transcript_id "MSTRG.24882.1.p1"; gene_id "MSTRG.24882";
scaf_05285	transdecoder	CDS	7858	8838	.	+	0	transcript_id "MSTRG.24882.1.p1"; gene_id "MSTRG.24882";
scaf_05285	transdecoder	exon	1423	1472	.	+	.	transcript_id "MSTRG.24882.2.p1"; gene_id "MSTRG.24882";
scaf_05285	transdecoder	exon	1689	1750	.	+	.	transcript_id "MSTRG.24882.2.p1"; gene_id "MSTRG.24882";
scaf_05285	transdecoder	exon	5198	5527	.	+	.	transcript_id "MSTRG.24882.2.p1"; gene_id "MSTRG.24882";
scaf_05285	transdecoder	exon	5922	7071	.	+	.	transcript_id "MSTRG.24882.2.p1"; gene_id "MSTRG.24882";
scaf_05285	transdecoder	exon	7737	9268	.	+	.	transcript_id "MSTRG.24882.2.p1"; gene_id "MSTRG.24882";
scaf_05285	transdecoder	CDS	7858	8838	.	+	0	transcript_id "MSTRG.24882.2.p1"; gene_id "MSTRG.24882";
scaf_05285	transdecoder	exon	3208	3379	.	+	.	transcript_id "MSTRG.24882.3.p1"; gene_id "MSTRG.24882";
scaf_05285	transdecoder	exon	5198	5252	.	+	.	transcript_id "MSTRG.24882.3.p1"; gene_id "MSTRG.24882";
scaf_05285	transdecoder	exon	5466	5527	.	+	.	transcript_id "MSTRG.24882.3.p1"; gene_id "MSTRG.24882";
scaf_05285	transdecoder	exon	5922	7071	.	+	.	transcript_id "MSTRG.24882.3.p1"; gene_id "MSTRG.24882";
scaf_05285	transdecoder	exon	7737	9270	.	+	.	transcript_id "MSTRG.24882.3.p1"; gene_id "MSTRG.24882";
scaf_05285	transdecoder	CDS	7858	8838	.	+	0	transcript_id "MSTRG.24882.3.p1"; gene_id "MSTRG.24882";
scaf_05285	transdecoder	exon	3208	3379	.	+	.	transcript_id "MSTRG.24882.4.p1"; gene_id "MSTRG.24882";
scaf_05285	transdecoder	exon	5198	5527	.	+	.	transcript_id "MSTRG.24882.4.p1"; gene_id "MSTRG.24882";
scaf_05285	transdecoder	exon	5922	5983	.	+	.	transcript_id "MSTRG.24882.4.p1"; gene_id "MSTRG.24882";
scaf_05285	transdecoder	exon	6749	7071	.	+	.	transcript_id "MSTRG.24882.4.p1"; gene_id "MSTRG.24882";
scaf_05285	transdecoder	exon	7737	9270	.	+	.	transcript_id "MSTRG.24882.4.p1"; gene_id "MSTRG.24882";
scaf_05285	transdecoder	CDS	7858	8838	.	+	0	transcript_id "MSTRG.24882.4.p1"; gene_id "MSTRG.24882";
scaf_05286	transdecoder	exon	8596	10831	.	+	.	transcript_id "MSTRG.24885.1.p1"; gene_id "MSTRG.24885";
scaf_05286	transdecoder	exon	10994	11039	.	+	.	transcript_id "MSTRG.24885.1.p1"; gene_id "MSTRG.24885";
scaf_05286	transdecoder	CDS	9599	10654	.	+	0	transcript_id "MSTRG.24885.1.p1"; gene_id "MSTRG.24885";
scaf_05288	transdecoder	exon	8116	8736	.	+	.	transcript_id "MSTRG.24888.1.p1"; gene_id "MSTRG.24888";
scaf_05288	transdecoder	exon	9647	10023	.	+	.	transcript_id "MSTRG.24888.1.p1"; gene_id "MSTRG.24888";
scaf_05288	transdecoder	exon	11363	11545	.	+	.	transcript_id "MSTRG.24888.1.p1"; gene_id "MSTRG.24888";
scaf_05288	transdecoder	CDS	8434	8736	.	+	0	transcript_id "MSTRG.24888.1.p1"; gene_id "MSTRG.24888";
scaf_05288	transdecoder	CDS	9647	10023	.	+	0	transcript_id "MSTRG.24888.1.p1"; gene_id "MSTRG.24888";
scaf_05288	transdecoder	CDS	11363	11369	.	+	1	transcript_id "MSTRG.24888.1.p1"; gene_id "MSTRG.24888";
scaf_05288	transdecoder	exon	8434	8697	.	+	.	transcript_id "PMZ_0047509-RA.p1"; gene_id "MSTRG.24888";
scaf_05288	transdecoder	exon	9710	10023	.	+	.	transcript_id "PMZ_0047509-RA.p1"; gene_id "MSTRG.24888";
scaf_05288	transdecoder	exon	11476	11623	.	+	.	transcript_id "PMZ_0047509-RA.p1"; gene_id "MSTRG.24888";
scaf_05288	transdecoder	CDS	8434	8697	.	+	0	transcript_id "PMZ_0047509-RA.p1"; gene_id "MSTRG.24888";
scaf_05288	transdecoder	CDS	9710	10023	.	+	0	transcript_id "PMZ_0047509-RA.p1"; gene_id "MSTRG.24888";
scaf_05288	transdecoder	CDS	11476	11623	.	+	1	transcript_id "PMZ_0047509-RA.p1"; gene_id "MSTRG.24888";
scaf_05290	transdecoder	exon	5812	5952	.	+	.	transcript_id "PMZ_0037645-RA.p1"; gene_id "MSTRG.24889";
scaf_05290	transdecoder	exon	7810	7866	.	+	.	transcript_id "PMZ_0037645-RA.p1"; gene_id "MSTRG.24889";
scaf_05290	transdecoder	exon	9812	9940	.	+	.	transcript_id "PMZ_0037645-RA.p1"; gene_id "MSTRG.24889";
scaf_05290	transdecoder	CDS	5812	5952	.	+	0	transcript_id "PMZ_0037645-RA.p1"; gene_id "MSTRG.24889";
scaf_05290	transdecoder	CDS	7810	7866	.	+	0	transcript_id "PMZ_0037645-RA.p1"; gene_id "MSTRG.24889";
scaf_05290	transdecoder	CDS	9812	9940	.	+	0	transcript_id "PMZ_0037645-RA.p1"; gene_id "MSTRG.24889";
scaf_05290	transdecoder	exon	5841	5952	.	+	.	transcript_id "MSTRG.24889.2.p1"; gene_id "MSTRG.24889";
scaf_05290	transdecoder	exon	6875	7048	.	+	.	transcript_id "MSTRG.24889.2.p1"; gene_id "MSTRG.24889";
scaf_05290	transdecoder	exon	7810	7925	.	+	.	transcript_id "MSTRG.24889.2.p1"; gene_id "MSTRG.24889";
scaf_05290	transdecoder	CDS	5842	5952	.	+	0	transcript_id "MSTRG.24889.2.p1"; gene_id "MSTRG.24889";
scaf_05290	transdecoder	CDS	6875	7048	.	+	0	transcript_id "MSTRG.24889.2.p1"; gene_id "MSTRG.24889";
scaf_05290	transdecoder	CDS	7810	7923	.	+	0	transcript_id "MSTRG.24889.2.p1"; gene_id "MSTRG.24889";
scaf_05296	transdecoder	exon	2245	2454	.	+	.	transcript_id "PMZ_0038798-RA.p1"; gene_id "PMZ_0038798";
scaf_05296	transdecoder	exon	3424	3534	.	+	.	transcript_id "PMZ_0038798-RA.p1"; gene_id "PMZ_0038798";
scaf_05296	transdecoder	CDS	2245	2454	.	+	0	transcript_id "PMZ_0038798-RA.p1"; gene_id "PMZ_0038798";
scaf_05296	transdecoder	CDS	3424	3534	.	+	0	transcript_id "PMZ_0038798-RA.p1"; gene_id "PMZ_0038798";
scaf_05297	transdecoder	exon	512	3293	.	+	.	transcript_id "MSTRG.24892.1.p2"; gene_id "MSTRG.24892";
scaf_05297	transdecoder	exon	4628	5106	.	+	.	transcript_id "MSTRG.24892.1.p2"; gene_id "MSTRG.24892";
scaf_05297	transdecoder	CDS	3136	3293	.	+	0	transcript_id "MSTRG.24892.1.p2"; gene_id "MSTRG.24892";
scaf_05297	transdecoder	CDS	4628	4892	.	+	1	transcript_id "MSTRG.24892.1.p2"; gene_id "MSTRG.24892";
scaf_05297	transdecoder	exon	3168	3463	.	+	.	transcript_id "MSTRG.24892.2.p1"; gene_id "MSTRG.24892";
scaf_05297	transdecoder	exon	3508	4062	.	+	.	transcript_id "MSTRG.24892.2.p1"; gene_id "MSTRG.24892";
scaf_05297	transdecoder	CDS	3170	3463	.	+	0	transcript_id "MSTRG.24892.2.p1"; gene_id "MSTRG.24892";
scaf_05297	transdecoder	CDS	3508	3534	.	+	0	transcript_id "MSTRG.24892.2.p1"; gene_id "MSTRG.24892";
scaf_05298	transdecoder	exon	849	1031	.	+	.	transcript_id "PMZ_0047006-RA.p1"; gene_id "PMZ_0047006";
scaf_05298	transdecoder	exon	1595	1729	.	+	.	transcript_id "PMZ_0047006-RA.p1"; gene_id "PMZ_0047006";
scaf_05298	transdecoder	CDS	849	1031	.	+	0	transcript_id "PMZ_0047006-RA.p1"; gene_id "PMZ_0047006";
scaf_05298	transdecoder	CDS	1595	1729	.	+	0	transcript_id "PMZ_0047006-RA.p1"; gene_id "PMZ_0047006";
scaf_05298	transdecoder	exon	1788	1866	.	+	.	transcript_id "PMZ_0038004-RA.p1"; gene_id "MSTRG.24896";
scaf_05298	transdecoder	exon	3566	3663	.	+	.	transcript_id "PMZ_0038004-RA.p1"; gene_id "MSTRG.24896";
scaf_05298	transdecoder	exon	4504	5362	.	+	.	transcript_id "PMZ_0038004-RA.p1"; gene_id "MSTRG.24896";
scaf_05298	transdecoder	exon	5768	6034	.	+	.	transcript_id "PMZ_0038004-RA.p1"; gene_id "MSTRG.24896";
scaf_05298	transdecoder	exon	7953	7978	.	+	.	transcript_id "PMZ_0038004-RA.p1"; gene_id "MSTRG.24896";
scaf_05298	transdecoder	CDS	1788	1866	.	+	0	transcript_id "PMZ_0038004-RA.p1"; gene_id "MSTRG.24896";
scaf_05298	transdecoder	CDS	3566	3663	.	+	2	transcript_id "PMZ_0038004-RA.p1"; gene_id "MSTRG.24896";
scaf_05298	transdecoder	CDS	4504	5362	.	+	0	transcript_id "PMZ_0038004-RA.p1"; gene_id "MSTRG.24896";
scaf_05298	transdecoder	CDS	5768	6034	.	+	2	transcript_id "PMZ_0038004-RA.p1"; gene_id "MSTRG.24896";
scaf_05298	transdecoder	CDS	7953	7978	.	+	2	transcript_id "PMZ_0038004-RA.p1"; gene_id "MSTRG.24896";
scaf_05298	transdecoder	exon	2846	3663	.	+	.	transcript_id "MSTRG.24896.2.p1"; gene_id "MSTRG.24896";
scaf_05298	transdecoder	exon	4504	5362	.	+	.	transcript_id "MSTRG.24896.2.p1"; gene_id "MSTRG.24896";
scaf_05298	transdecoder	exon	5768	6034	.	+	.	transcript_id "MSTRG.24896.2.p1"; gene_id "MSTRG.24896";
scaf_05298	transdecoder	exon	6953	7864	.	+	.	transcript_id "MSTRG.24896.2.p1"; gene_id "MSTRG.24896";
scaf_05298	transdecoder	CDS	3661	3663	.	+	0	transcript_id "MSTRG.24896.2.p1"; gene_id "MSTRG.24896";
scaf_05298	transdecoder	CDS	4504	5362	.	+	0	transcript_id "MSTRG.24896.2.p1"; gene_id "MSTRG.24896";
scaf_05298	transdecoder	CDS	5768	6034	.	+	2	transcript_id "MSTRG.24896.2.p1"; gene_id "MSTRG.24896";
scaf_05298	transdecoder	CDS	6953	7089	.	+	2	transcript_id "MSTRG.24896.2.p1"; gene_id "MSTRG.24896";
scaf_05299	transdecoder	exon	79	178	.	-	.	transcript_id "MSTRG.24895.1.p2"; gene_id "MSTRG.24895";
scaf_05299	transdecoder	exon	1504	3488	.	-	.	transcript_id "MSTRG.24895.1.p2"; gene_id "MSTRG.24895";
scaf_05299	transdecoder	exon	4682	4705	.	-	.	transcript_id "MSTRG.24895.1.p2"; gene_id "MSTRG.24895";
scaf_05299	transdecoder	CDS	3039	3488	.	-	0	transcript_id "MSTRG.24895.1.p2"; gene_id "MSTRG.24895";
scaf_05299	transdecoder	CDS	4682	4705	.	-	0	transcript_id "MSTRG.24895.1.p2"; gene_id "MSTRG.24895";
scaf_05301	transdecoder	exon	7411	8348	.	-	.	transcript_id "MSTRG.24898.1.p6"; gene_id "MSTRG.24898";
scaf_05301	transdecoder	exon	8650	8803	.	-	.	transcript_id "MSTRG.24898.1.p6"; gene_id "MSTRG.24898";
scaf_05301	transdecoder	exon	9770	9865	.	-	.	transcript_id "MSTRG.24898.1.p6"; gene_id "MSTRG.24898";
scaf_05301	transdecoder	exon	11030	11755	.	-	.	transcript_id "MSTRG.24898.1.p6"; gene_id "MSTRG.24898";
scaf_05301	transdecoder	CDS	8243	8348	.	-	1	transcript_id "MSTRG.24898.1.p6"; gene_id "MSTRG.24898";
scaf_05301	transdecoder	CDS	8650	8803	.	-	2	transcript_id "MSTRG.24898.1.p6"; gene_id "MSTRG.24898";
scaf_05301	transdecoder	CDS	9770	9827	.	-	0	transcript_id "MSTRG.24898.1.p6"; gene_id "MSTRG.24898";
scaf_05303	transdecoder	exon	4767	6335	.	-	.	transcript_id "MSTRG.24899.2.p1"; gene_id "MSTRG.24899";
scaf_05303	transdecoder	exon	7438	7674	.	-	.	transcript_id "MSTRG.24899.2.p1"; gene_id "MSTRG.24899";
scaf_05303	transdecoder	exon	8933	9058	.	-	.	transcript_id "MSTRG.24899.2.p1"; gene_id "MSTRG.24899";
scaf_05303	transdecoder	exon	10897	11132	.	-	.	transcript_id "MSTRG.24899.2.p1"; gene_id "MSTRG.24899";
scaf_05303	transdecoder	CDS	5698	6335	.	-	2	transcript_id "MSTRG.24899.2.p1"; gene_id "MSTRG.24899";
scaf_05303	transdecoder	CDS	7438	7674	.	-	2	transcript_id "MSTRG.24899.2.p1"; gene_id "MSTRG.24899";
scaf_05303	transdecoder	CDS	8933	9058	.	-	2	transcript_id "MSTRG.24899.2.p1"; gene_id "MSTRG.24899";
scaf_05303	transdecoder	CDS	10897	11131	.	-	0	transcript_id "MSTRG.24899.2.p1"; gene_id "MSTRG.24899";
scaf_05303	transdecoder	exon	5772	5966	.	-	.	transcript_id "PMZ_0038395-RA.p1"; gene_id "MSTRG.24899";
scaf_05303	transdecoder	exon	6106	6335	.	-	.	transcript_id "PMZ_0038395-RA.p1"; gene_id "MSTRG.24899";
scaf_05303	transdecoder	exon	7438	7674	.	-	.	transcript_id "PMZ_0038395-RA.p1"; gene_id "MSTRG.24899";
scaf_05303	transdecoder	exon	11018	11131	.	-	.	transcript_id "PMZ_0038395-RA.p1"; gene_id "MSTRG.24899";
scaf_05303	transdecoder	exon	11705	11720	.	-	.	transcript_id "PMZ_0038395-RA.p1"; gene_id "MSTRG.24899";
scaf_05303	transdecoder	CDS	5772	5966	.	-	0	transcript_id "PMZ_0038395-RA.p1"; gene_id "MSTRG.24899";
scaf_05303	transdecoder	CDS	6106	6335	.	-	2	transcript_id "PMZ_0038395-RA.p1"; gene_id "MSTRG.24899";
scaf_05303	transdecoder	CDS	7438	7674	.	-	2	transcript_id "PMZ_0038395-RA.p1"; gene_id "MSTRG.24899";
scaf_05303	transdecoder	CDS	11018	11131	.	-	2	transcript_id "PMZ_0038395-RA.p1"; gene_id "MSTRG.24899";
scaf_05303	transdecoder	CDS	11705	11720	.	-	0	transcript_id "PMZ_0038395-RA.p1"; gene_id "MSTRG.24899";
scaf_05304	transdecoder	exon	5927	6075	.	+	.	transcript_id "PMZ_0035539-RA.p1"; gene_id "PMZ_0035539";
scaf_05304	transdecoder	exon	6956	7093	.	+	.	transcript_id "PMZ_0035539-RA.p1"; gene_id "PMZ_0035539";
scaf_05304	transdecoder	exon	7675	7796	.	+	.	transcript_id "PMZ_0035539-RA.p1"; gene_id "PMZ_0035539";
scaf_05304	transdecoder	exon	8221	8437	.	+	.	transcript_id "PMZ_0035539-RA.p1"; gene_id "PMZ_0035539";
scaf_05304	transdecoder	CDS	5986	6075	.	+	0	transcript_id "PMZ_0035539-RA.p1"; gene_id "PMZ_0035539";
scaf_05304	transdecoder	CDS	6956	7093	.	+	0	transcript_id "PMZ_0035539-RA.p1"; gene_id "PMZ_0035539";
scaf_05304	transdecoder	CDS	7675	7796	.	+	0	transcript_id "PMZ_0035539-RA.p1"; gene_id "PMZ_0035539";
scaf_05304	transdecoder	CDS	8221	8437	.	+	1	transcript_id "PMZ_0035539-RA.p1"; gene_id "PMZ_0035539";
scaf_05313	transdecoder	exon	1	100	.	-	.	transcript_id "PMZ_0048681-RA.p1"; gene_id "PMZ_0048681";
scaf_05313	transdecoder	exon	1892	2967	.	-	.	transcript_id "PMZ_0048681-RA.p1"; gene_id "PMZ_0048681";
scaf_05313	transdecoder	exon	4852	4972	.	-	.	transcript_id "PMZ_0048681-RA.p1"; gene_id "PMZ_0048681";
scaf_05313	transdecoder	exon	7119	7279	.	-	.	transcript_id "PMZ_0048681-RA.p1"; gene_id "PMZ_0048681";
scaf_05313	transdecoder	CDS	1	100	.	-	1	transcript_id "PMZ_0048681-RA.p1"; gene_id "PMZ_0048681";
scaf_05313	transdecoder	CDS	1892	2967	.	-	0	transcript_id "PMZ_0048681-RA.p1"; gene_id "PMZ_0048681";
scaf_05313	transdecoder	CDS	4852	4972	.	-	1	transcript_id "PMZ_0048681-RA.p1"; gene_id "PMZ_0048681";
scaf_05313	transdecoder	CDS	7119	7279	.	-	0	transcript_id "PMZ_0048681-RA.p1"; gene_id "PMZ_0048681";
scaf_05314	transdecoder	exon	2906	3085	.	+	.	transcript_id "PMZ_0026526-RA.p1"; gene_id "PMZ_0026526";
scaf_05314	transdecoder	exon	4233	4651	.	+	.	transcript_id "PMZ_0026526-RA.p1"; gene_id "PMZ_0026526";
scaf_05314	transdecoder	exon	5873	6038	.	+	.	transcript_id "PMZ_0026526-RA.p1"; gene_id "PMZ_0026526";
scaf_05314	transdecoder	exon	7814	7870	.	+	.	transcript_id "PMZ_0026526-RA.p1"; gene_id "PMZ_0026526";
scaf_05314	transdecoder	exon	8026	8205	.	+	.	transcript_id "PMZ_0026526-RA.p1"; gene_id "PMZ_0026526";
scaf_05314	transdecoder	exon	8390	8506	.	+	.	transcript_id "PMZ_0026526-RA.p1"; gene_id "PMZ_0026526";
scaf_05314	transdecoder	CDS	2906	3085	.	+	0	transcript_id "PMZ_0026526-RA.p1"; gene_id "PMZ_0026526";
scaf_05314	transdecoder	CDS	4233	4651	.	+	0	transcript_id "PMZ_0026526-RA.p1"; gene_id "PMZ_0026526";
scaf_05314	transdecoder	CDS	5873	6038	.	+	1	transcript_id "PMZ_0026526-RA.p1"; gene_id "PMZ_0026526";
scaf_05314	transdecoder	CDS	7814	7870	.	+	0	transcript_id "PMZ_0026526-RA.p1"; gene_id "PMZ_0026526";
scaf_05314	transdecoder	CDS	8026	8205	.	+	0	transcript_id "PMZ_0026526-RA.p1"; gene_id "PMZ_0026526";
scaf_05314	transdecoder	CDS	8390	8506	.	+	0	transcript_id "PMZ_0026526-RA.p1"; gene_id "PMZ_0026526";
scaf_05319	transdecoder	exon	9371	9623	.	-	.	transcript_id "MSTRG.24904.1.p1"; gene_id "MSTRG.24904";
scaf_05319	transdecoder	exon	10627	11047	.	-	.	transcript_id "MSTRG.24904.1.p1"; gene_id "MSTRG.24904";
scaf_05319	transdecoder	exon	11605	11722	.	-	.	transcript_id "MSTRG.24904.1.p1"; gene_id "MSTRG.24904";
scaf_05319	transdecoder	CDS	9373	9623	.	-	2	transcript_id "MSTRG.24904.1.p1"; gene_id "MSTRG.24904";
scaf_05319	transdecoder	CDS	10627	11047	.	-	0	transcript_id "MSTRG.24904.1.p1"; gene_id "MSTRG.24904";
scaf_05319	transdecoder	CDS	11605	11697	.	-	0	transcript_id "MSTRG.24904.1.p1"; gene_id "MSTRG.24904";
scaf_05322	transdecoder	exon	495	677	.	+	.	transcript_id "PMZ_0037140-RA.p1"; gene_id "PMZ_0037140";
scaf_05322	transdecoder	exon	1193	1282	.	+	.	transcript_id "PMZ_0037140-RA.p1"; gene_id "PMZ_0037140";
scaf_05322	transdecoder	exon	3626	3743	.	+	.	transcript_id "PMZ_0037140-RA.p1"; gene_id "PMZ_0037140";
scaf_05322	transdecoder	exon	4490	4662	.	+	.	transcript_id "PMZ_0037140-RA.p1"; gene_id "PMZ_0037140";
scaf_05322	transdecoder	CDS	495	677	.	+	0	transcript_id "PMZ_0037140-RA.p1"; gene_id "PMZ_0037140";
scaf_05322	transdecoder	CDS	1193	1282	.	+	0	transcript_id "PMZ_0037140-RA.p1"; gene_id "PMZ_0037140";
scaf_05322	transdecoder	CDS	3626	3743	.	+	0	transcript_id "PMZ_0037140-RA.p1"; gene_id "PMZ_0037140";
scaf_05322	transdecoder	CDS	4490	4662	.	+	2	transcript_id "PMZ_0037140-RA.p1"; gene_id "PMZ_0037140";
scaf_05324	transdecoder	exon	183	332	.	+	.	transcript_id "MSTRG.24905.1.p1"; gene_id "MSTRG.24905";
scaf_05324	transdecoder	exon	827	929	.	+	.	transcript_id "MSTRG.24905.1.p1"; gene_id "MSTRG.24905";
scaf_05324	transdecoder	exon	1165	1349	.	+	.	transcript_id "MSTRG.24905.1.p1"; gene_id "MSTRG.24905";
scaf_05324	transdecoder	CDS	183	332	.	+	0	transcript_id "MSTRG.24905.1.p1"; gene_id "MSTRG.24905";
scaf_05324	transdecoder	CDS	827	929	.	+	0	transcript_id "MSTRG.24905.1.p1"; gene_id "MSTRG.24905";
scaf_05324	transdecoder	CDS	1165	1349	.	+	2	transcript_id "MSTRG.24905.1.p1"; gene_id "MSTRG.24905";
scaf_05324	transdecoder	exon	183	367	.	+	.	transcript_id "PMZ_0036732-RA.p1"; gene_id "MSTRG.24905";
scaf_05324	transdecoder	exon	827	929	.	+	.	transcript_id "PMZ_0036732-RA.p1"; gene_id "MSTRG.24905";
scaf_05324	transdecoder	exon	1165	1248	.	+	.	transcript_id "PMZ_0036732-RA.p1"; gene_id "MSTRG.24905";
scaf_05324	transdecoder	exon	3507	3554	.	+	.	transcript_id "PMZ_0036732-RA.p1"; gene_id "MSTRG.24905";
scaf_05324	transdecoder	exon	4380	4733	.	+	.	transcript_id "PMZ_0036732-RA.p1"; gene_id "MSTRG.24905";
scaf_05324	transdecoder	CDS	183	367	.	+	0	transcript_id "PMZ_0036732-RA.p1"; gene_id "MSTRG.24905";
scaf_05324	transdecoder	CDS	827	929	.	+	1	transcript_id "PMZ_0036732-RA.p1"; gene_id "MSTRG.24905";
scaf_05324	transdecoder	CDS	1165	1248	.	+	0	transcript_id "PMZ_0036732-RA.p1"; gene_id "MSTRG.24905";
scaf_05324	transdecoder	CDS	3507	3554	.	+	0	transcript_id "PMZ_0036732-RA.p1"; gene_id "MSTRG.24905";
scaf_05324	transdecoder	CDS	4380	4733	.	+	0	transcript_id "PMZ_0036732-RA.p1"; gene_id "MSTRG.24905";
scaf_05325	transdecoder	exon	403	624	.	-	.	transcript_id "PMZ_0035660-RA.p1"; gene_id "MSTRG.24906";
scaf_05325	transdecoder	exon	2632	2790	.	-	.	transcript_id "PMZ_0035660-RA.p1"; gene_id "MSTRG.24906";
scaf_05325	transdecoder	exon	2907	3212	.	-	.	transcript_id "PMZ_0035660-RA.p1"; gene_id "MSTRG.24906";
scaf_05325	transdecoder	exon	4535	4617	.	-	.	transcript_id "PMZ_0035660-RA.p1"; gene_id "MSTRG.24906";
scaf_05325	transdecoder	exon	8744	8948	.	-	.	transcript_id "PMZ_0035660-RA.p1"; gene_id "MSTRG.24906";
scaf_05325	transdecoder	exon	9011	9974	.	-	.	transcript_id "PMZ_0035660-RA.p1"; gene_id "MSTRG.24906";
scaf_05325	transdecoder	exon	10039	10358	.	-	.	transcript_id "PMZ_0035660-RA.p1"; gene_id "MSTRG.24906";
scaf_05325	transdecoder	exon	10475	10959	.	-	.	transcript_id "PMZ_0035660-RA.p1"; gene_id "MSTRG.24906";
scaf_05325	transdecoder	exon	11049	11712	.	-	.	transcript_id "PMZ_0035660-RA.p1"; gene_id "MSTRG.24906";
scaf_05325	transdecoder	CDS	403	624	.	-	0	transcript_id "PMZ_0035660-RA.p1"; gene_id "MSTRG.24906";
scaf_05325	transdecoder	CDS	2632	2790	.	-	0	transcript_id "PMZ_0035660-RA.p1"; gene_id "MSTRG.24906";
scaf_05325	transdecoder	CDS	2907	3212	.	-	0	transcript_id "PMZ_0035660-RA.p1"; gene_id "MSTRG.24906";
scaf_05325	transdecoder	CDS	4535	4617	.	-	2	transcript_id "PMZ_0035660-RA.p1"; gene_id "MSTRG.24906";
scaf_05325	transdecoder	CDS	8744	8948	.	-	0	transcript_id "PMZ_0035660-RA.p1"; gene_id "MSTRG.24906";
scaf_05325	transdecoder	CDS	9011	9974	.	-	1	transcript_id "PMZ_0035660-RA.p1"; gene_id "MSTRG.24906";
scaf_05325	transdecoder	CDS	10039	10358	.	-	0	transcript_id "PMZ_0035660-RA.p1"; gene_id "MSTRG.24906";
scaf_05325	transdecoder	CDS	10475	10959	.	-	2	transcript_id "PMZ_0035660-RA.p1"; gene_id "MSTRG.24906";
scaf_05325	transdecoder	CDS	11049	11325	.	-	0	transcript_id "PMZ_0035660-RA.p1"; gene_id "MSTRG.24906";
scaf_05329	transdecoder	exon	3204	3751	.	-	.	transcript_id "MSTRG.24911.1.p1"; gene_id "MSTRG.24911";
scaf_05329	transdecoder	exon	4630	5147	.	-	.	transcript_id "MSTRG.24911.1.p1"; gene_id "MSTRG.24911";
scaf_05329	transdecoder	CDS	3205	3751	.	-	1	transcript_id "MSTRG.24911.1.p1"; gene_id "MSTRG.24911";
scaf_05329	transdecoder	CDS	4630	5147	.	-	0	transcript_id "MSTRG.24911.1.p1"; gene_id "MSTRG.24911";
scaf_05329	transdecoder	exon	3324	3727	.	-	.	transcript_id "MSTRG.24911.2.p1"; gene_id "MSTRG.24911";
scaf_05329	transdecoder	exon	4630	5105	.	-	.	transcript_id "MSTRG.24911.2.p1"; gene_id "MSTRG.24911";
scaf_05329	transdecoder	CDS	3325	3727	.	-	1	transcript_id "MSTRG.24911.2.p1"; gene_id "MSTRG.24911";
scaf_05329	transdecoder	CDS	4630	5105	.	-	0	transcript_id "MSTRG.24911.2.p1"; gene_id "MSTRG.24911";
scaf_05329	transdecoder	exon	3364	3703	.	-	.	transcript_id "MSTRG.24911.3.p1"; gene_id "MSTRG.24911";
scaf_05329	transdecoder	exon	4630	5072	.	-	.	transcript_id "MSTRG.24911.3.p1"; gene_id "MSTRG.24911";
scaf_05329	transdecoder	CDS	3364	3703	.	-	1	transcript_id "MSTRG.24911.3.p1"; gene_id "MSTRG.24911";
scaf_05329	transdecoder	CDS	4630	5072	.	-	0	transcript_id "MSTRG.24911.3.p1"; gene_id "MSTRG.24911";
scaf_05329	transdecoder	exon	3374	3618	.	-	.	transcript_id "MSTRG.24911.4.p1"; gene_id "MSTRG.24911";
scaf_05329	transdecoder	exon	4630	5267	.	-	.	transcript_id "MSTRG.24911.4.p1"; gene_id "MSTRG.24911";
scaf_05329	transdecoder	CDS	3435	3618	.	-	1	transcript_id "MSTRG.24911.4.p1"; gene_id "MSTRG.24911";
scaf_05329	transdecoder	CDS	4630	5267	.	-	0	transcript_id "MSTRG.24911.4.p1"; gene_id "MSTRG.24911";
scaf_05329	transdecoder	exon	3425	4403	.	-	.	transcript_id "MSTRG.24911.5.p1"; gene_id "MSTRG.24911";
scaf_05329	transdecoder	exon	4630	5196	.	-	.	transcript_id "MSTRG.24911.5.p1"; gene_id "MSTRG.24911";
scaf_05329	transdecoder	CDS	3899	4403	.	-	1	transcript_id "MSTRG.24911.5.p1"; gene_id "MSTRG.24911";
scaf_05329	transdecoder	CDS	4630	5195	.	-	0	transcript_id "MSTRG.24911.5.p1"; gene_id "MSTRG.24911";
scaf_05329	transdecoder	exon	4271	4629	.	-	.	transcript_id "MSTRG.24911.6.p3"; gene_id "MSTRG.24911";
scaf_05329	transdecoder	exon	4961	5075	.	-	.	transcript_id "MSTRG.24911.6.p3"; gene_id "MSTRG.24911";
scaf_05329	transdecoder	CDS	4272	4629	.	-	1	transcript_id "MSTRG.24911.6.p3"; gene_id "MSTRG.24911";
scaf_05329	transdecoder	CDS	4961	5073	.	-	0	transcript_id "MSTRG.24911.6.p3"; gene_id "MSTRG.24911";
scaf_05329	transdecoder	exon	5607	5822	.	-	.	transcript_id "MSTRG.24909.1.p1"; gene_id "MSTRG.24909";
scaf_05329	transdecoder	exon	9239	9473	.	-	.	transcript_id "MSTRG.24909.1.p1"; gene_id "MSTRG.24909";
scaf_05329	transdecoder	CDS	5608	5822	.	-	2	transcript_id "MSTRG.24909.1.p1"; gene_id "MSTRG.24909";
scaf_05329	transdecoder	CDS	9239	9473	.	-	0	transcript_id "MSTRG.24909.1.p1"; gene_id "MSTRG.24909";
scaf_05329	transdecoder	exon	5607	5822	.	-	.	transcript_id "MSTRG.24909.2.p1"; gene_id "MSTRG.24909";
scaf_05329	transdecoder	exon	9344	9473	.	-	.	transcript_id "MSTRG.24909.2.p1"; gene_id "MSTRG.24909";
scaf_05329	transdecoder	CDS	5608	5822	.	-	2	transcript_id "MSTRG.24909.2.p1"; gene_id "MSTRG.24909";
scaf_05329	transdecoder	CDS	9344	9473	.	-	0	transcript_id "MSTRG.24909.2.p1"; gene_id "MSTRG.24909";
scaf_05333	transdecoder	exon	9745	10689	.	+	.	transcript_id "PMZ_0039405-RA.p1"; gene_id "PMZ_0039405";
scaf_05333	transdecoder	CDS	9745	10689	.	+	0	transcript_id "PMZ_0039405-RA.p1"; gene_id "PMZ_0039405";
scaf_05339	transdecoder	exon	222	1660	.	+	.	transcript_id "MSTRG.24917.1.p4"; gene_id "MSTRG.24917";
scaf_05339	transdecoder	exon	1692	2602	.	+	.	transcript_id "MSTRG.24917.1.p4"; gene_id "MSTRG.24917";
scaf_05339	transdecoder	exon	4374	4483	.	+	.	transcript_id "MSTRG.24917.1.p4"; gene_id "MSTRG.24917";
scaf_05339	transdecoder	exon	5410	5536	.	+	.	transcript_id "MSTRG.24917.1.p4"; gene_id "MSTRG.24917";
scaf_05339	transdecoder	exon	6232	6389	.	+	.	transcript_id "MSTRG.24917.1.p4"; gene_id "MSTRG.24917";
scaf_05339	transdecoder	exon	8986	10886	.	+	.	transcript_id "MSTRG.24917.1.p4"; gene_id "MSTRG.24917";
scaf_05339	transdecoder	CDS	2540	2602	.	+	0	transcript_id "MSTRG.24917.1.p4"; gene_id "MSTRG.24917";
scaf_05339	transdecoder	CDS	4374	4483	.	+	0	transcript_id "MSTRG.24917.1.p4"; gene_id "MSTRG.24917";
scaf_05339	transdecoder	CDS	5410	5536	.	+	1	transcript_id "MSTRG.24917.1.p4"; gene_id "MSTRG.24917";
scaf_05339	transdecoder	CDS	6232	6389	.	+	0	transcript_id "MSTRG.24917.1.p4"; gene_id "MSTRG.24917";
scaf_05339	transdecoder	CDS	8986	9091	.	+	1	transcript_id "MSTRG.24917.1.p4"; gene_id "MSTRG.24917";
scaf_05339	transdecoder	exon	2503	2602	.	+	.	transcript_id "MSTRG.24917.3.p3"; gene_id "MSTRG.24917";
scaf_05339	transdecoder	exon	4374	4483	.	+	.	transcript_id "MSTRG.24917.3.p3"; gene_id "MSTRG.24917";
scaf_05339	transdecoder	exon	5410	6041	.	+	.	transcript_id "MSTRG.24917.3.p3"; gene_id "MSTRG.24917";
scaf_05339	transdecoder	exon	6579	6697	.	+	.	transcript_id "MSTRG.24917.3.p3"; gene_id "MSTRG.24917";
scaf_05339	transdecoder	exon	7271	7767	.	+	.	transcript_id "MSTRG.24917.3.p3"; gene_id "MSTRG.24917";
scaf_05339	transdecoder	CDS	2540	2602	.	+	0	transcript_id "MSTRG.24917.3.p3"; gene_id "MSTRG.24917";
scaf_05339	transdecoder	CDS	4374	4483	.	+	0	transcript_id "MSTRG.24917.3.p3"; gene_id "MSTRG.24917";
scaf_05339	transdecoder	CDS	5410	5605	.	+	1	transcript_id "MSTRG.24917.3.p3"; gene_id "MSTRG.24917";
scaf_05339	transdecoder	exon	2503	2602	.	+	.	transcript_id "MSTRG.24917.2.p3"; gene_id "MSTRG.24917";
scaf_05339	transdecoder	exon	4374	4483	.	+	.	transcript_id "MSTRG.24917.2.p3"; gene_id "MSTRG.24917";
scaf_05339	transdecoder	exon	5410	5536	.	+	.	transcript_id "MSTRG.24917.2.p3"; gene_id "MSTRG.24917";
scaf_05339	transdecoder	exon	6232	6389	.	+	.	transcript_id "MSTRG.24917.2.p3"; gene_id "MSTRG.24917";
scaf_05339	transdecoder	exon	8986	9161	.	+	.	transcript_id "MSTRG.24917.2.p3"; gene_id "MSTRG.24917";
scaf_05339	transdecoder	exon	9850	10886	.	+	.	transcript_id "MSTRG.24917.2.p3"; gene_id "MSTRG.24917";
scaf_05339	transdecoder	CDS	2540	2602	.	+	0	transcript_id "MSTRG.24917.2.p3"; gene_id "MSTRG.24917";
scaf_05339	transdecoder	CDS	4374	4483	.	+	0	transcript_id "MSTRG.24917.2.p3"; gene_id "MSTRG.24917";
scaf_05339	transdecoder	CDS	5410	5536	.	+	1	transcript_id "MSTRG.24917.2.p3"; gene_id "MSTRG.24917";
scaf_05339	transdecoder	CDS	6232	6389	.	+	0	transcript_id "MSTRG.24917.2.p3"; gene_id "MSTRG.24917";
scaf_05339	transdecoder	CDS	8986	9091	.	+	1	transcript_id "MSTRG.24917.2.p3"; gene_id "MSTRG.24917";
scaf_05339	transdecoder	exon	4517	4637	.	+	.	transcript_id "MSTRG.24917.5.p1"; gene_id "MSTRG.24917";
scaf_05339	transdecoder	exon	4678	5467	.	+	.	transcript_id "MSTRG.24917.5.p1"; gene_id "MSTRG.24917";
scaf_05339	transdecoder	exon	6232	6389	.	+	.	transcript_id "MSTRG.24917.5.p1"; gene_id "MSTRG.24917";
scaf_05339	transdecoder	exon	8986	9091	.	+	.	transcript_id "MSTRG.24917.5.p1"; gene_id "MSTRG.24917";
scaf_05339	transdecoder	CDS	4519	4637	.	+	0	transcript_id "MSTRG.24917.5.p1"; gene_id "MSTRG.24917";
scaf_05339	transdecoder	CDS	4678	5467	.	+	1	transcript_id "MSTRG.24917.5.p1"; gene_id "MSTRG.24917";
scaf_05339	transdecoder	CDS	6232	6389	.	+	0	transcript_id "MSTRG.24917.5.p1"; gene_id "MSTRG.24917";
scaf_05339	transdecoder	CDS	8986	9091	.	+	1	transcript_id "MSTRG.24917.5.p1"; gene_id "MSTRG.24917";
scaf_05339	transdecoder	exon	5223	5783	.	+	.	transcript_id "MSTRG.24917.6.p4"; gene_id "MSTRG.24917";
scaf_05339	transdecoder	exon	6579	6654	.	+	.	transcript_id "MSTRG.24917.6.p4"; gene_id "MSTRG.24917";
scaf_05339	transdecoder	exon	7271	7591	.	+	.	transcript_id "MSTRG.24917.6.p4"; gene_id "MSTRG.24917";
scaf_05339	transdecoder	exon	7632	7793	.	+	.	transcript_id "MSTRG.24917.6.p4"; gene_id "MSTRG.24917";
scaf_05339	transdecoder	CDS	5225	5605	.	+	0	transcript_id "MSTRG.24917.6.p4"; gene_id "MSTRG.24917";
scaf_05339	transdecoder	exon	5393	5467	.	+	.	transcript_id "PMZ_0004711-RA.p1"; gene_id "MSTRG.24917";
scaf_05339	transdecoder	exon	6232	6389	.	+	.	transcript_id "PMZ_0004711-RA.p1"; gene_id "MSTRG.24917";
scaf_05339	transdecoder	exon	8986	9091	.	+	.	transcript_id "PMZ_0004711-RA.p1"; gene_id "MSTRG.24917";
scaf_05339	transdecoder	CDS	5393	5467	.	+	0	transcript_id "PMZ_0004711-RA.p1"; gene_id "MSTRG.24917";
scaf_05339	transdecoder	CDS	6232	6389	.	+	0	transcript_id "PMZ_0004711-RA.p1"; gene_id "MSTRG.24917";
scaf_05339	transdecoder	CDS	8986	9091	.	+	1	transcript_id "PMZ_0004711-RA.p1"; gene_id "MSTRG.24917";
scaf_05341	transdecoder	exon	6175	7159	.	+	.	transcript_id "MSTRG.24915.1.p2"; gene_id "MSTRG.24915";
scaf_05341	transdecoder	exon	8195	8353	.	+	.	transcript_id "MSTRG.24915.1.p2"; gene_id "MSTRG.24915";
scaf_05341	transdecoder	exon	8932	9018	.	+	.	transcript_id "MSTRG.24915.1.p2"; gene_id "MSTRG.24915";
scaf_05341	transdecoder	exon	11191	11681	.	+	.	transcript_id "MSTRG.24915.1.p2"; gene_id "MSTRG.24915";
scaf_05341	transdecoder	CDS	6878	7159	.	+	0	transcript_id "MSTRG.24915.1.p2"; gene_id "MSTRG.24915";
scaf_05341	transdecoder	CDS	8195	8332	.	+	0	transcript_id "MSTRG.24915.1.p2"; gene_id "MSTRG.24915";
scaf_05345	transdecoder	exon	3	235	.	-	.	transcript_id "PMZ_0037609-RA.p1"; gene_id "MSTRG.24918";
scaf_05345	transdecoder	exon	691	846	.	-	.	transcript_id "PMZ_0037609-RA.p1"; gene_id "MSTRG.24918";
scaf_05345	transdecoder	exon	7066	7075	.	-	.	transcript_id "PMZ_0037609-RA.p1"; gene_id "MSTRG.24918";
scaf_05345	transdecoder	CDS	3	235	.	-	2	transcript_id "PMZ_0037609-RA.p1"; gene_id "MSTRG.24918";
scaf_05345	transdecoder	CDS	691	846	.	-	2	transcript_id "PMZ_0037609-RA.p1"; gene_id "MSTRG.24918";
scaf_05345	transdecoder	CDS	7066	7075	.	-	0	transcript_id "PMZ_0037609-RA.p1"; gene_id "MSTRG.24918";
scaf_05348	transdecoder	exon	1901	2079	.	-	.	transcript_id "PMZ_0047499-RA.p2"; gene_id "PMZ_0047499";
scaf_05348	transdecoder	exon	6692	6957	.	-	.	transcript_id "PMZ_0047499-RA.p2"; gene_id "PMZ_0047499";
scaf_05348	transdecoder	exon	7395	11653	.	-	.	transcript_id "PMZ_0047499-RA.p2"; gene_id "PMZ_0047499";
scaf_05348	transdecoder	CDS	2056	2079	.	-	0	transcript_id "PMZ_0047499-RA.p2"; gene_id "PMZ_0047499";
scaf_05348	transdecoder	CDS	6692	6957	.	-	2	transcript_id "PMZ_0047499-RA.p2"; gene_id "PMZ_0047499";
scaf_05348	transdecoder	CDS	7395	11652	.	-	0	transcript_id "PMZ_0047499-RA.p2"; gene_id "PMZ_0047499";
scaf_05356	transdecoder	exon	2476	2963	.	+	.	transcript_id "MSTRG.24929.1.p1"; gene_id "MSTRG.24929";
scaf_05356	transdecoder	exon	3198	3309	.	+	.	transcript_id "MSTRG.24929.1.p1"; gene_id "MSTRG.24929";
scaf_05356	transdecoder	exon	3434	3572	.	+	.	transcript_id "MSTRG.24929.1.p1"; gene_id "MSTRG.24929";
scaf_05356	transdecoder	exon	6281	6633	.	+	.	transcript_id "MSTRG.24929.1.p1"; gene_id "MSTRG.24929";
scaf_05356	transdecoder	CDS	2476	2963	.	+	0	transcript_id "MSTRG.24929.1.p1"; gene_id "MSTRG.24929";
scaf_05356	transdecoder	CDS	3198	3309	.	+	1	transcript_id "MSTRG.24929.1.p1"; gene_id "MSTRG.24929";
scaf_05356	transdecoder	CDS	3434	3572	.	+	0	transcript_id "MSTRG.24929.1.p1"; gene_id "MSTRG.24929";
scaf_05356	transdecoder	CDS	6281	6615	.	+	2	transcript_id "MSTRG.24929.1.p1"; gene_id "MSTRG.24929";
scaf_05356	transdecoder	exon	2528	3309	.	+	.	transcript_id "PMZ_0036692-RA.p1"; gene_id "MSTRG.24929";
scaf_05356	transdecoder	exon	3434	3572	.	+	.	transcript_id "PMZ_0036692-RA.p1"; gene_id "MSTRG.24929";
scaf_05356	transdecoder	exon	6281	6411	.	+	.	transcript_id "PMZ_0036692-RA.p1"; gene_id "MSTRG.24929";
scaf_05356	transdecoder	exon	8250	8417	.	+	.	transcript_id "PMZ_0036692-RA.p1"; gene_id "MSTRG.24929";
scaf_05356	transdecoder	exon	8839	8853	.	+	.	transcript_id "PMZ_0036692-RA.p1"; gene_id "MSTRG.24929";
scaf_05356	transdecoder	CDS	2530	3309	.	+	0	transcript_id "PMZ_0036692-RA.p1"; gene_id "MSTRG.24929";
scaf_05356	transdecoder	CDS	3434	3572	.	+	0	transcript_id "PMZ_0036692-RA.p1"; gene_id "MSTRG.24929";
scaf_05356	transdecoder	CDS	6281	6411	.	+	2	transcript_id "PMZ_0036692-RA.p1"; gene_id "MSTRG.24929";
scaf_05356	transdecoder	CDS	8250	8417	.	+	0	transcript_id "PMZ_0036692-RA.p1"; gene_id "MSTRG.24929";
scaf_05356	transdecoder	CDS	8839	8853	.	+	0	transcript_id "PMZ_0036692-RA.p1"; gene_id "MSTRG.24929";
scaf_05356	transdecoder	exon	6418	6579	.	+	.	transcript_id "MSTRG.24929.3.p1"; gene_id "MSTRG.24929";
scaf_05356	transdecoder	exon	6616	7744	.	+	.	transcript_id "MSTRG.24929.3.p1"; gene_id "MSTRG.24929";
scaf_05356	transdecoder	CDS	6418	6579	.	+	0	transcript_id "MSTRG.24929.3.p1"; gene_id "MSTRG.24929";
scaf_05356	transdecoder	CDS	6616	7023	.	+	0	transcript_id "MSTRG.24929.3.p1"; gene_id "MSTRG.24929";
scaf_05359	transdecoder	exon	6877	7373	.	-	.	transcript_id "PMZ_0038953-RA.p1"; gene_id "MSTRG.24927";
scaf_05359	transdecoder	exon	9472	9532	.	-	.	transcript_id "PMZ_0038953-RA.p1"; gene_id "MSTRG.24927";
scaf_05359	transdecoder	CDS	6877	7373	.	-	2	transcript_id "PMZ_0038953-RA.p1"; gene_id "MSTRG.24927";
scaf_05359	transdecoder	CDS	9472	9532	.	-	0	transcript_id "PMZ_0038953-RA.p1"; gene_id "MSTRG.24927";
scaf_05365	transdecoder	exon	4595	5025	.	-	.	transcript_id "MSTRG.24932.1.p1"; gene_id "MSTRG.24932";
scaf_05365	transdecoder	exon	7476	7593	.	-	.	transcript_id "MSTRG.24932.1.p1"; gene_id "MSTRG.24932";
scaf_05365	transdecoder	exon	8574	8804	.	-	.	transcript_id "MSTRG.24932.1.p1"; gene_id "MSTRG.24932";
scaf_05365	transdecoder	CDS	4635	5025	.	-	1	transcript_id "MSTRG.24932.1.p1"; gene_id "MSTRG.24932";
scaf_05365	transdecoder	CDS	7476	7593	.	-	2	transcript_id "MSTRG.24932.1.p1"; gene_id "MSTRG.24932";
scaf_05365	transdecoder	CDS	8574	8625	.	-	0	transcript_id "MSTRG.24932.1.p1"; gene_id "MSTRG.24932";
scaf_05366	transdecoder	exon	10217	10316	.	-	.	transcript_id "MSTRG.24933.1.p1"; gene_id "MSTRG.24933";
scaf_05366	transdecoder	exon	10342	10758	.	-	.	transcript_id "MSTRG.24933.1.p1"; gene_id "MSTRG.24933";
scaf_05366	transdecoder	CDS	10218	10316	.	-	0	transcript_id "MSTRG.24933.1.p1"; gene_id "MSTRG.24933";
scaf_05366	transdecoder	CDS	10342	10758	.	-	0	transcript_id "MSTRG.24933.1.p1"; gene_id "MSTRG.24933";
scaf_05369	transdecoder	exon	7050	7260	.	-	.	transcript_id "MSTRG.24934.1.p1"; gene_id "MSTRG.24934";
scaf_05369	transdecoder	exon	7380	8147	.	-	.	transcript_id "MSTRG.24934.1.p1"; gene_id "MSTRG.24934";
scaf_05369	transdecoder	CDS	7544	8146	.	-	0	transcript_id "MSTRG.24934.1.p1"; gene_id "MSTRG.24934";
scaf_05369	transdecoder	exon	7051	7497	.	-	.	transcript_id "MSTRG.24934.2.p1"; gene_id "MSTRG.24934";
scaf_05369	transdecoder	exon	7613	8151	.	-	.	transcript_id "MSTRG.24934.2.p1"; gene_id "MSTRG.24934";
scaf_05369	transdecoder	CDS	7489	7497	.	-	0	transcript_id "MSTRG.24934.2.p1"; gene_id "MSTRG.24934";
scaf_05369	transdecoder	CDS	7613	8149	.	-	0	transcript_id "MSTRG.24934.2.p1"; gene_id "MSTRG.24934";
scaf_05369	transdecoder	exon	7095	8632	.	-	.	transcript_id "MSTRG.24934.3.p4"; gene_id "MSTRG.24934";
scaf_05369	transdecoder	exon	9386	9508	.	-	.	transcript_id "MSTRG.24934.3.p4"; gene_id "MSTRG.24934";
scaf_05369	transdecoder	exon	10700	10843	.	-	.	transcript_id "MSTRG.24934.3.p4"; gene_id "MSTRG.24934";
scaf_05369	transdecoder	CDS	8591	8632	.	-	0	transcript_id "MSTRG.24934.3.p4"; gene_id "MSTRG.24934";
scaf_05369	transdecoder	CDS	9386	9508	.	-	0	transcript_id "MSTRG.24934.3.p4"; gene_id "MSTRG.24934";
scaf_05369	transdecoder	CDS	10700	10843	.	-	0	transcript_id "MSTRG.24934.3.p4"; gene_id "MSTRG.24934";
scaf_05371	transdecoder	exon	9	351	.	+	.	transcript_id "MSTRG.24936.1.p1"; gene_id "MSTRG.24936";
scaf_05371	transdecoder	exon	1034	1232	.	+	.	transcript_id "MSTRG.24936.1.p1"; gene_id "MSTRG.24936";
scaf_05371	transdecoder	CDS	11	351	.	+	0	transcript_id "MSTRG.24936.1.p1"; gene_id "MSTRG.24936";
scaf_05371	transdecoder	CDS	1034	1232	.	+	1	transcript_id "MSTRG.24936.1.p1"; gene_id "MSTRG.24936";
scaf_05371	transdecoder	exon	2202	2251	.	-	.	transcript_id "PMZ_0047075-RA.p1"; gene_id "MSTRG.24937";
scaf_05371	transdecoder	exon	3875	3965	.	-	.	transcript_id "PMZ_0047075-RA.p1"; gene_id "MSTRG.24937";
scaf_05371	transdecoder	exon	4739	4825	.	-	.	transcript_id "PMZ_0047075-RA.p1"; gene_id "MSTRG.24937";
scaf_05371	transdecoder	exon	5545	5853	.	-	.	transcript_id "PMZ_0047075-RA.p1"; gene_id "MSTRG.24937";
scaf_05371	transdecoder	exon	7615	7729	.	-	.	transcript_id "PMZ_0047075-RA.p1"; gene_id "MSTRG.24937";
scaf_05371	transdecoder	exon	8995	9049	.	-	.	transcript_id "PMZ_0047075-RA.p1"; gene_id "MSTRG.24937";
scaf_05371	transdecoder	exon	11213	11318	.	-	.	transcript_id "PMZ_0047075-RA.p1"; gene_id "MSTRG.24937";
scaf_05371	transdecoder	CDS	2202	2251	.	-	2	transcript_id "PMZ_0047075-RA.p1"; gene_id "MSTRG.24937";
scaf_05371	transdecoder	CDS	3875	3965	.	-	0	transcript_id "PMZ_0047075-RA.p1"; gene_id "MSTRG.24937";
scaf_05371	transdecoder	CDS	4739	4825	.	-	0	transcript_id "PMZ_0047075-RA.p1"; gene_id "MSTRG.24937";
scaf_05371	transdecoder	CDS	5545	5853	.	-	0	transcript_id "PMZ_0047075-RA.p1"; gene_id "MSTRG.24937";
scaf_05371	transdecoder	CDS	7615	7729	.	-	1	transcript_id "PMZ_0047075-RA.p1"; gene_id "MSTRG.24937";
scaf_05371	transdecoder	CDS	8995	9049	.	-	2	transcript_id "PMZ_0047075-RA.p1"; gene_id "MSTRG.24937";
scaf_05371	transdecoder	CDS	11213	11318	.	-	0	transcript_id "PMZ_0047075-RA.p1"; gene_id "MSTRG.24937";
scaf_05371	transdecoder	exon	3193	3965	.	-	.	transcript_id "MSTRG.24937.2.p3"; gene_id "MSTRG.24937";
scaf_05371	transdecoder	exon	4739	4825	.	-	.	transcript_id "MSTRG.24937.2.p3"; gene_id "MSTRG.24937";
scaf_05371	transdecoder	exon	5545	5853	.	-	.	transcript_id "MSTRG.24937.2.p3"; gene_id "MSTRG.24937";
scaf_05371	transdecoder	exon	7597	7729	.	-	.	transcript_id "MSTRG.24937.2.p3"; gene_id "MSTRG.24937";
scaf_05371	transdecoder	exon	8995	9049	.	-	.	transcript_id "MSTRG.24937.2.p3"; gene_id "MSTRG.24937";
scaf_05371	transdecoder	exon	11173	11580	.	-	.	transcript_id "MSTRG.24937.2.p3"; gene_id "MSTRG.24937";
scaf_05371	transdecoder	CDS	3756	3965	.	-	0	transcript_id "MSTRG.24937.2.p3"; gene_id "MSTRG.24937";
scaf_05371	transdecoder	CDS	4739	4825	.	-	0	transcript_id "MSTRG.24937.2.p3"; gene_id "MSTRG.24937";
scaf_05371	transdecoder	CDS	5545	5568	.	-	0	transcript_id "MSTRG.24937.2.p3"; gene_id "MSTRG.24937";
scaf_05373	transdecoder	exon	1	580	.	-	.	transcript_id "MSTRG.24939.1.p1"; gene_id "MSTRG.24939";
scaf_05373	transdecoder	exon	1883	1969	.	-	.	transcript_id "MSTRG.24939.1.p1"; gene_id "MSTRG.24939";
scaf_05373	transdecoder	exon	5412	5580	.	-	.	transcript_id "MSTRG.24939.1.p1"; gene_id "MSTRG.24939";
scaf_05373	transdecoder	exon	6354	8835	.	-	.	transcript_id "MSTRG.24939.1.p1"; gene_id "MSTRG.24939";
scaf_05373	transdecoder	CDS	5419	5580	.	-	0	transcript_id "MSTRG.24939.1.p1"; gene_id "MSTRG.24939";
scaf_05373	transdecoder	CDS	6354	7148	.	-	0	transcript_id "MSTRG.24939.1.p1"; gene_id "MSTRG.24939";
scaf_05373	transdecoder	exon	5419	5580	.	-	.	transcript_id "PMZ_0038318-RA.p1"; gene_id "MSTRG.24939";
scaf_05373	transdecoder	exon	6354	6604	.	-	.	transcript_id "PMZ_0038318-RA.p1"; gene_id "MSTRG.24939";
scaf_05373	transdecoder	exon	7298	7310	.	-	.	transcript_id "PMZ_0038318-RA.p1"; gene_id "MSTRG.24939";
scaf_05373	transdecoder	CDS	5419	5580	.	-	0	transcript_id "PMZ_0038318-RA.p1"; gene_id "MSTRG.24939";
scaf_05373	transdecoder	CDS	6354	6604	.	-	2	transcript_id "PMZ_0038318-RA.p1"; gene_id "MSTRG.24939";
scaf_05373	transdecoder	CDS	7298	7310	.	-	0	transcript_id "PMZ_0038318-RA.p1"; gene_id "MSTRG.24939";
scaf_05374	transdecoder	exon	3706	3894	.	-	.	transcript_id "PMZ_0047791-RA.p1"; gene_id "PMZ_0047791";
scaf_05374	transdecoder	exon	3978	4211	.	-	.	transcript_id "PMZ_0047791-RA.p1"; gene_id "PMZ_0047791";
scaf_05374	transdecoder	CDS	3706	3894	.	-	0	transcript_id "PMZ_0047791-RA.p1"; gene_id "PMZ_0047791";
scaf_05374	transdecoder	CDS	3978	4211	.	-	0	transcript_id "PMZ_0047791-RA.p1"; gene_id "PMZ_0047791";
scaf_05380	transdecoder	exon	572	762	.	-	.	transcript_id "MSTRG.24940.1.p2"; gene_id "MSTRG.24940";
scaf_05380	transdecoder	exon	1080	1224	.	-	.	transcript_id "MSTRG.24940.1.p2"; gene_id "MSTRG.24940";
scaf_05380	transdecoder	exon	1316	1488	.	-	.	transcript_id "MSTRG.24940.1.p2"; gene_id "MSTRG.24940";
scaf_05380	transdecoder	exon	1904	2049	.	-	.	transcript_id "MSTRG.24940.1.p2"; gene_id "MSTRG.24940";
scaf_05380	transdecoder	exon	3455	3562	.	-	.	transcript_id "MSTRG.24940.1.p2"; gene_id "MSTRG.24940";
scaf_05380	transdecoder	exon	4156	4382	.	-	.	transcript_id "MSTRG.24940.1.p2"; gene_id "MSTRG.24940";
scaf_05380	transdecoder	CDS	574	762	.	-	0	transcript_id "MSTRG.24940.1.p2"; gene_id "MSTRG.24940";
scaf_05380	transdecoder	CDS	1080	1224	.	-	1	transcript_id "MSTRG.24940.1.p2"; gene_id "MSTRG.24940";
scaf_05380	transdecoder	CDS	1316	1488	.	-	0	transcript_id "MSTRG.24940.1.p2"; gene_id "MSTRG.24940";
scaf_05380	transdecoder	CDS	1904	2049	.	-	2	transcript_id "MSTRG.24940.1.p2"; gene_id "MSTRG.24940";
scaf_05380	transdecoder	CDS	3455	3562	.	-	2	transcript_id "MSTRG.24940.1.p2"; gene_id "MSTRG.24940";
scaf_05380	transdecoder	CDS	4156	4222	.	-	0	transcript_id "MSTRG.24940.1.p2"; gene_id "MSTRG.24940";
scaf_05380	transdecoder	exon	1904	2049	.	-	.	transcript_id "PMZ_0047293-RA.p1"; gene_id "MSTRG.24940";
scaf_05380	transdecoder	exon	3455	3562	.	-	.	transcript_id "PMZ_0047293-RA.p1"; gene_id "MSTRG.24940";
scaf_05380	transdecoder	exon	3782	3908	.	-	.	transcript_id "PMZ_0047293-RA.p1"; gene_id "MSTRG.24940";
scaf_05380	transdecoder	exon	6638	6733	.	-	.	transcript_id "PMZ_0047293-RA.p1"; gene_id "MSTRG.24940";
scaf_05380	transdecoder	CDS	1904	2049	.	-	2	transcript_id "PMZ_0047293-RA.p1"; gene_id "MSTRG.24940";
scaf_05380	transdecoder	CDS	3455	3562	.	-	2	transcript_id "PMZ_0047293-RA.p1"; gene_id "MSTRG.24940";
scaf_05380	transdecoder	CDS	3782	3908	.	-	0	transcript_id "PMZ_0047293-RA.p1"; gene_id "MSTRG.24940";
scaf_05380	transdecoder	CDS	6638	6733	.	-	0	transcript_id "PMZ_0047293-RA.p1"; gene_id "MSTRG.24940";
scaf_05384	transdecoder	exon	626	1037	.	+	.	transcript_id "MSTRG.24941.1.p1"; gene_id "MSTRG.24941";
scaf_05384	transdecoder	exon	1560	1780	.	+	.	transcript_id "MSTRG.24941.1.p1"; gene_id "MSTRG.24941";
scaf_05384	transdecoder	exon	2283	2439	.	+	.	transcript_id "MSTRG.24941.1.p1"; gene_id "MSTRG.24941";
scaf_05384	transdecoder	exon	3211	3340	.	+	.	transcript_id "MSTRG.24941.1.p1"; gene_id "MSTRG.24941";
scaf_05384	transdecoder	exon	8715	9041	.	+	.	transcript_id "MSTRG.24941.1.p1"; gene_id "MSTRG.24941";
scaf_05384	transdecoder	exon	9267	9845	.	+	.	transcript_id "MSTRG.24941.1.p1"; gene_id "MSTRG.24941";
scaf_05384	transdecoder	exon	10172	10484	.	+	.	transcript_id "MSTRG.24941.1.p1"; gene_id "MSTRG.24941";
scaf_05384	transdecoder	exon	11019	11497	.	+	.	transcript_id "MSTRG.24941.1.p1"; gene_id "MSTRG.24941";
scaf_05384	transdecoder	CDS	2434	2439	.	+	0	transcript_id "MSTRG.24941.1.p1"; gene_id "MSTRG.24941";
scaf_05384	transdecoder	CDS	3211	3340	.	+	0	transcript_id "MSTRG.24941.1.p1"; gene_id "MSTRG.24941";
scaf_05384	transdecoder	CDS	8715	9041	.	+	2	transcript_id "MSTRG.24941.1.p1"; gene_id "MSTRG.24941";
scaf_05384	transdecoder	CDS	9267	9845	.	+	2	transcript_id "MSTRG.24941.1.p1"; gene_id "MSTRG.24941";
scaf_05384	transdecoder	CDS	10172	10484	.	+	2	transcript_id "MSTRG.24941.1.p1"; gene_id "MSTRG.24941";
scaf_05384	transdecoder	CDS	11019	11244	.	+	1	transcript_id "MSTRG.24941.1.p1"; gene_id "MSTRG.24941";
scaf_05384	transdecoder	exon	965	1178	.	+	.	transcript_id "PMZ_0036796-RA.p1"; gene_id "MSTRG.24941";
scaf_05384	transdecoder	exon	1560	1780	.	+	.	transcript_id "PMZ_0036796-RA.p1"; gene_id "MSTRG.24941";
scaf_05384	transdecoder	exon	2283	2406	.	+	.	transcript_id "PMZ_0036796-RA.p1"; gene_id "MSTRG.24941";
scaf_05384	transdecoder	exon	8715	9856	.	+	.	transcript_id "PMZ_0036796-RA.p1"; gene_id "MSTRG.24941";
scaf_05384	transdecoder	exon	10292	10561	.	+	.	transcript_id "PMZ_0036796-RA.p1"; gene_id "MSTRG.24941";
scaf_05384	transdecoder	CDS	965	1178	.	+	0	transcript_id "PMZ_0036796-RA.p1"; gene_id "MSTRG.24941";
scaf_05384	transdecoder	CDS	1560	1780	.	+	2	transcript_id "PMZ_0036796-RA.p1"; gene_id "MSTRG.24941";
scaf_05384	transdecoder	CDS	2283	2406	.	+	0	transcript_id "PMZ_0036796-RA.p1"; gene_id "MSTRG.24941";
scaf_05384	transdecoder	CDS	8715	9856	.	+	2	transcript_id "PMZ_0036796-RA.p1"; gene_id "MSTRG.24941";
scaf_05384	transdecoder	CDS	10292	10561	.	+	0	transcript_id "PMZ_0036796-RA.p1"; gene_id "MSTRG.24941";
scaf_05385	transdecoder	exon	3	270	.	+	.	transcript_id "PMZ_0047386-RA.p1"; gene_id "PMZ_0047386";
scaf_05385	transdecoder	exon	984	1130	.	+	.	transcript_id "PMZ_0047386-RA.p1"; gene_id "PMZ_0047386";
scaf_05385	transdecoder	exon	1498	1641	.	+	.	transcript_id "PMZ_0047386-RA.p1"; gene_id "PMZ_0047386";
scaf_05385	transdecoder	exon	5731	5795	.	+	.	transcript_id "PMZ_0047386-RA.p1"; gene_id "PMZ_0047386";
scaf_05385	transdecoder	CDS	3	270	.	+	0	transcript_id "PMZ_0047386-RA.p1"; gene_id "PMZ_0047386";
scaf_05385	transdecoder	CDS	984	1130	.	+	2	transcript_id "PMZ_0047386-RA.p1"; gene_id "PMZ_0047386";
scaf_05385	transdecoder	CDS	1498	1641	.	+	2	transcript_id "PMZ_0047386-RA.p1"; gene_id "PMZ_0047386";
scaf_05385	transdecoder	CDS	5731	5795	.	+	2	transcript_id "PMZ_0047386-RA.p1"; gene_id "PMZ_0047386";
scaf_05388	transdecoder	exon	7935	8087	.	-	.	transcript_id "MSTRG.24944.1.p1"; gene_id "MSTRG.24944";
scaf_05388	transdecoder	exon	9117	9618	.	-	.	transcript_id "MSTRG.24944.1.p1"; gene_id "MSTRG.24944";
scaf_05388	transdecoder	CDS	9179	9544	.	-	0	transcript_id "MSTRG.24944.1.p1"; gene_id "MSTRG.24944";
scaf_05390	transdecoder	exon	389	643	.	+	.	transcript_id "MSTRG.24945.1.p1"; gene_id "MSTRG.24945";
scaf_05390	transdecoder	exon	3774	3847	.	+	.	transcript_id "MSTRG.24945.1.p1"; gene_id "MSTRG.24945";
scaf_05390	transdecoder	exon	7771	7870	.	+	.	transcript_id "MSTRG.24945.1.p1"; gene_id "MSTRG.24945";
scaf_05390	transdecoder	exon	9395	9529	.	+	.	transcript_id "MSTRG.24945.1.p1"; gene_id "MSTRG.24945";
scaf_05390	transdecoder	exon	10901	11134	.	+	.	transcript_id "MSTRG.24945.1.p1"; gene_id "MSTRG.24945";
scaf_05390	transdecoder	CDS	391	643	.	+	0	transcript_id "MSTRG.24945.1.p1"; gene_id "MSTRG.24945";
scaf_05390	transdecoder	CDS	3774	3847	.	+	2	transcript_id "MSTRG.24945.1.p1"; gene_id "MSTRG.24945";
scaf_05390	transdecoder	CDS	7771	7870	.	+	0	transcript_id "MSTRG.24945.1.p1"; gene_id "MSTRG.24945";
scaf_05390	transdecoder	CDS	9395	9435	.	+	2	transcript_id "MSTRG.24945.1.p1"; gene_id "MSTRG.24945";
scaf_05393	transdecoder	exon	925	2167	.	+	.	transcript_id "MSTRG.24947.1.p1"; gene_id "MSTRG.24947";
scaf_05393	transdecoder	exon	3267	3395	.	+	.	transcript_id "MSTRG.24947.1.p1"; gene_id "MSTRG.24947";
scaf_05393	transdecoder	exon	4249	4368	.	+	.	transcript_id "MSTRG.24947.1.p1"; gene_id "MSTRG.24947";
scaf_05393	transdecoder	exon	5016	5141	.	+	.	transcript_id "MSTRG.24947.1.p1"; gene_id "MSTRG.24947";
scaf_05393	transdecoder	exon	6626	7783	.	+	.	transcript_id "MSTRG.24947.1.p1"; gene_id "MSTRG.24947";
scaf_05393	transdecoder	CDS	3287	3395	.	+	0	transcript_id "MSTRG.24947.1.p1"; gene_id "MSTRG.24947";
scaf_05393	transdecoder	CDS	4249	4368	.	+	2	transcript_id "MSTRG.24947.1.p1"; gene_id "MSTRG.24947";
scaf_05393	transdecoder	CDS	5016	5141	.	+	2	transcript_id "MSTRG.24947.1.p1"; gene_id "MSTRG.24947";
scaf_05393	transdecoder	CDS	6626	6864	.	+	2	transcript_id "MSTRG.24947.1.p1"; gene_id "MSTRG.24947";
scaf_05394	transdecoder	exon	568	1694	.	-	.	transcript_id "PMZ_0047042-RA.p1"; gene_id "PMZ_0047042";
scaf_05394	transdecoder	exon	1771	1963	.	-	.	transcript_id "PMZ_0047042-RA.p1"; gene_id "PMZ_0047042";
scaf_05394	transdecoder	exon	6504	6632	.	-	.	transcript_id "PMZ_0047042-RA.p1"; gene_id "PMZ_0047042";
scaf_05394	transdecoder	exon	6846	6854	.	-	.	transcript_id "PMZ_0047042-RA.p1"; gene_id "PMZ_0047042";
scaf_05394	transdecoder	CDS	568	1694	.	-	2	transcript_id "PMZ_0047042-RA.p1"; gene_id "PMZ_0047042";
scaf_05394	transdecoder	CDS	1771	1963	.	-	0	transcript_id "PMZ_0047042-RA.p1"; gene_id "PMZ_0047042";
scaf_05394	transdecoder	CDS	6504	6632	.	-	0	transcript_id "PMZ_0047042-RA.p1"; gene_id "PMZ_0047042";
scaf_05394	transdecoder	CDS	6846	6854	.	-	0	transcript_id "PMZ_0047042-RA.p1"; gene_id "PMZ_0047042";
scaf_05396	transdecoder	exon	258	599	.	+	.	transcript_id "PMZ_0047931-RA.p1"; gene_id "PMZ_0047931";
scaf_05396	transdecoder	CDS	258	599	.	+	0	transcript_id "PMZ_0047931-RA.p1"; gene_id "PMZ_0047931";
scaf_05397	transdecoder	exon	3200	3541	.	+	.	transcript_id "PMZ_0048790-RA.p1"; gene_id "PMZ_0048790";
scaf_05397	transdecoder	exon	5545	5736	.	+	.	transcript_id "PMZ_0048790-RA.p1"; gene_id "PMZ_0048790";
scaf_05397	transdecoder	exon	8703	8873	.	+	.	transcript_id "PMZ_0048790-RA.p1"; gene_id "PMZ_0048790";
scaf_05397	transdecoder	CDS	3200	3541	.	+	0	transcript_id "PMZ_0048790-RA.p1"; gene_id "PMZ_0048790";
scaf_05397	transdecoder	CDS	5545	5736	.	+	0	transcript_id "PMZ_0048790-RA.p1"; gene_id "PMZ_0048790";
scaf_05397	transdecoder	CDS	8703	8873	.	+	0	transcript_id "PMZ_0048790-RA.p1"; gene_id "PMZ_0048790";
scaf_05398	transdecoder	exon	1436	3854	.	+	.	transcript_id "MSTRG.24950.1.p13"; gene_id "MSTRG.24950";
scaf_05398	transdecoder	exon	4025	6231	.	+	.	transcript_id "MSTRG.24950.1.p13"; gene_id "MSTRG.24950";
scaf_05398	transdecoder	CDS	4295	4648	.	+	0	transcript_id "MSTRG.24950.1.p13"; gene_id "MSTRG.24950";
scaf_05398	transdecoder	exon	1460	1657	.	+	.	transcript_id "MSTRG.24950.2.p6"; gene_id "MSTRG.24950";
scaf_05398	transdecoder	exon	2573	4752	.	+	.	transcript_id "MSTRG.24950.2.p6"; gene_id "MSTRG.24950";
scaf_05398	transdecoder	CDS	4315	4752	.	+	0	transcript_id "MSTRG.24950.2.p6"; gene_id "MSTRG.24950";
scaf_05398	transdecoder	exon	5151	5349	.	-	.	transcript_id "MSTRG.24951.1.p2"; gene_id "MSTRG.24951";
scaf_05398	transdecoder	exon	5385	6540	.	-	.	transcript_id "MSTRG.24951.1.p2"; gene_id "MSTRG.24951";
scaf_05398	transdecoder	CDS	5742	6539	.	-	0	transcript_id "MSTRG.24951.1.p2"; gene_id "MSTRG.24951";
scaf_05398	transdecoder	exon	5807	6147	.	-	.	transcript_id "MSTRG.24951.2.p2"; gene_id "MSTRG.24951";
scaf_05398	transdecoder	exon	6160	6540	.	-	.	transcript_id "MSTRG.24951.2.p2"; gene_id "MSTRG.24951";
scaf_05398	transdecoder	CDS	5808	6147	.	-	1	transcript_id "MSTRG.24951.2.p2"; gene_id "MSTRG.24951";
scaf_05398	transdecoder	CDS	6160	6539	.	-	0	transcript_id "MSTRG.24951.2.p2"; gene_id "MSTRG.24951";
scaf_05399	transdecoder	exon	959	1647	.	+	.	transcript_id "MSTRG.24952.1.p1"; gene_id "MSTRG.24952";
scaf_05399	transdecoder	exon	5014	5328	.	+	.	transcript_id "MSTRG.24952.1.p1"; gene_id "MSTRG.24952";
scaf_05399	transdecoder	exon	6863	7117	.	+	.	transcript_id "MSTRG.24952.1.p1"; gene_id "MSTRG.24952";
scaf_05399	transdecoder	exon	9297	9711	.	+	.	transcript_id "MSTRG.24952.1.p1"; gene_id "MSTRG.24952";
scaf_05399	transdecoder	CDS	1561	1647	.	+	0	transcript_id "MSTRG.24952.1.p1"; gene_id "MSTRG.24952";
scaf_05399	transdecoder	CDS	5014	5328	.	+	0	transcript_id "MSTRG.24952.1.p1"; gene_id "MSTRG.24952";
scaf_05399	transdecoder	CDS	6863	7117	.	+	0	transcript_id "MSTRG.24952.1.p1"; gene_id "MSTRG.24952";
scaf_05399	transdecoder	CDS	9297	9464	.	+	0	transcript_id "MSTRG.24952.1.p1"; gene_id "MSTRG.24952";
scaf_05399	transdecoder	exon	1061	1575	.	+	.	transcript_id "PMZ_0047286-RA.p2"; gene_id "MSTRG.24952";
scaf_05399	transdecoder	exon	5014	5184	.	+	.	transcript_id "PMZ_0047286-RA.p2"; gene_id "MSTRG.24952";
scaf_05399	transdecoder	exon	6863	7117	.	+	.	transcript_id "PMZ_0047286-RA.p2"; gene_id "MSTRG.24952";
scaf_05399	transdecoder	exon	7394	7429	.	+	.	transcript_id "PMZ_0047286-RA.p2"; gene_id "MSTRG.24952";
scaf_05399	transdecoder	CDS	1063	1575	.	+	0	transcript_id "PMZ_0047286-RA.p2"; gene_id "MSTRG.24952";
scaf_05399	transdecoder	CDS	5014	5184	.	+	0	transcript_id "PMZ_0047286-RA.p2"; gene_id "MSTRG.24952";
scaf_05399	transdecoder	CDS	6863	7117	.	+	0	transcript_id "PMZ_0047286-RA.p2"; gene_id "MSTRG.24952";
scaf_05399	transdecoder	CDS	7394	7429	.	+	0	transcript_id "PMZ_0047286-RA.p2"; gene_id "MSTRG.24952";
scaf_05399	transdecoder	exon	1522	1647	.	+	.	transcript_id "MSTRG.24952.3.p1"; gene_id "MSTRG.24952";
scaf_05399	transdecoder	exon	5014	5442	.	+	.	transcript_id "MSTRG.24952.3.p1"; gene_id "MSTRG.24952";
scaf_05399	transdecoder	exon	5896	6010	.	+	.	transcript_id "MSTRG.24952.3.p1"; gene_id "MSTRG.24952";
scaf_05399	transdecoder	CDS	1522	1647	.	+	0	transcript_id "MSTRG.24952.3.p1"; gene_id "MSTRG.24952";
scaf_05399	transdecoder	CDS	5014	5379	.	+	0	transcript_id "MSTRG.24952.3.p1"; gene_id "MSTRG.24952";
scaf_05399	transdecoder	exon	1653	2308	.	+	.	transcript_id "MSTRG.24952.4.p2"; gene_id "MSTRG.24952";
scaf_05399	transdecoder	exon	2671	5328	.	+	.	transcript_id "MSTRG.24952.4.p2"; gene_id "MSTRG.24952";
scaf_05399	transdecoder	exon	6863	7117	.	+	.	transcript_id "MSTRG.24952.4.p2"; gene_id "MSTRG.24952";
scaf_05399	transdecoder	exon	9297	9400	.	+	.	transcript_id "MSTRG.24952.4.p2"; gene_id "MSTRG.24952";
scaf_05399	transdecoder	CDS	5305	5328	.	+	0	transcript_id "MSTRG.24952.4.p2"; gene_id "MSTRG.24952";
scaf_05399	transdecoder	CDS	6863	7117	.	+	0	transcript_id "MSTRG.24952.4.p2"; gene_id "MSTRG.24952";
scaf_05399	transdecoder	CDS	9297	9398	.	+	0	transcript_id "MSTRG.24952.4.p2"; gene_id "MSTRG.24952";
scaf_05399	transdecoder	exon	2139	2308	.	+	.	transcript_id "MSTRG.24952.5.p3"; gene_id "MSTRG.24952";
scaf_05399	transdecoder	exon	2671	5442	.	+	.	transcript_id "MSTRG.24952.5.p3"; gene_id "MSTRG.24952";
scaf_05399	transdecoder	exon	5896	6010	.	+	.	transcript_id "MSTRG.24952.5.p3"; gene_id "MSTRG.24952";
scaf_05399	transdecoder	CDS	2141	2308	.	+	0	transcript_id "MSTRG.24952.5.p3"; gene_id "MSTRG.24952";
scaf_05399	transdecoder	CDS	2671	2874	.	+	0	transcript_id "MSTRG.24952.5.p3"; gene_id "MSTRG.24952";
scaf_05399	transdecoder	exon	2798	2971	.	+	.	transcript_id "MSTRG.24952.6.p1"; gene_id "MSTRG.24952";
scaf_05399	transdecoder	exon	3321	5442	.	+	.	transcript_id "MSTRG.24952.6.p1"; gene_id "MSTRG.24952";
scaf_05399	transdecoder	exon	5896	5995	.	+	.	transcript_id "MSTRG.24952.6.p1"; gene_id "MSTRG.24952";
scaf_05399	transdecoder	CDS	2798	2971	.	+	0	transcript_id "MSTRG.24952.6.p1"; gene_id "MSTRG.24952";
scaf_05399	transdecoder	CDS	3321	5042	.	+	0	transcript_id "MSTRG.24952.6.p1"; gene_id "MSTRG.24952";
scaf_05400	transdecoder	exon	23	184	.	-	.	transcript_id "PMZ_0046889-RA.p1"; gene_id "MSTRG.24955";
scaf_05400	transdecoder	exon	719	879	.	-	.	transcript_id "PMZ_0046889-RA.p1"; gene_id "MSTRG.24955";
scaf_05400	transdecoder	exon	990	1113	.	-	.	transcript_id "PMZ_0046889-RA.p1"; gene_id "MSTRG.24955";
scaf_05400	transdecoder	exon	1712	1855	.	-	.	transcript_id "PMZ_0046889-RA.p1"; gene_id "MSTRG.24955";
scaf_05400	transdecoder	exon	2019	2126	.	-	.	transcript_id "PMZ_0046889-RA.p1"; gene_id "MSTRG.24955";
scaf_05400	transdecoder	exon	2540	2652	.	-	.	transcript_id "PMZ_0046889-RA.p1"; gene_id "MSTRG.24955";
scaf_05400	transdecoder	exon	4818	4954	.	-	.	transcript_id "PMZ_0046889-RA.p1"; gene_id "MSTRG.24955";
scaf_05400	transdecoder	exon	5295	5421	.	-	.	transcript_id "PMZ_0046889-RA.p1"; gene_id "MSTRG.24955";
scaf_05400	transdecoder	exon	5810	5851	.	-	.	transcript_id "PMZ_0046889-RA.p1"; gene_id "MSTRG.24955";
scaf_05400	transdecoder	exon	6206	6398	.	-	.	transcript_id "PMZ_0046889-RA.p1"; gene_id "MSTRG.24955";
scaf_05400	transdecoder	CDS	23	184	.	-	0	transcript_id "PMZ_0046889-RA.p1"; gene_id "MSTRG.24955";
scaf_05400	transdecoder	CDS	719	879	.	-	2	transcript_id "PMZ_0046889-RA.p1"; gene_id "MSTRG.24955";
scaf_05400	transdecoder	CDS	990	1113	.	-	0	transcript_id "PMZ_0046889-RA.p1"; gene_id "MSTRG.24955";
scaf_05400	transdecoder	CDS	1712	1855	.	-	0	transcript_id "PMZ_0046889-RA.p1"; gene_id "MSTRG.24955";
scaf_05400	transdecoder	CDS	2019	2126	.	-	0	transcript_id "PMZ_0046889-RA.p1"; gene_id "MSTRG.24955";
scaf_05400	transdecoder	CDS	2540	2652	.	-	2	transcript_id "PMZ_0046889-RA.p1"; gene_id "MSTRG.24955";
scaf_05400	transdecoder	CDS	4818	4954	.	-	1	transcript_id "PMZ_0046889-RA.p1"; gene_id "MSTRG.24955";
scaf_05400	transdecoder	CDS	5295	5421	.	-	2	transcript_id "PMZ_0046889-RA.p1"; gene_id "MSTRG.24955";
scaf_05400	transdecoder	CDS	5810	5851	.	-	2	transcript_id "PMZ_0046889-RA.p1"; gene_id "MSTRG.24955";
scaf_05400	transdecoder	CDS	6206	6398	.	-	0	transcript_id "PMZ_0046889-RA.p1"; gene_id "MSTRG.24955";
scaf_05400	transdecoder	exon	2391	2652	.	-	.	transcript_id "MSTRG.24955.2.p3"; gene_id "MSTRG.24955";
scaf_05400	transdecoder	exon	4818	4954	.	-	.	transcript_id "MSTRG.24955.2.p3"; gene_id "MSTRG.24955";
scaf_05400	transdecoder	exon	5295	5421	.	-	.	transcript_id "MSTRG.24955.2.p3"; gene_id "MSTRG.24955";
scaf_05400	transdecoder	exon	5810	5948	.	-	.	transcript_id "MSTRG.24955.2.p3"; gene_id "MSTRG.24955";
scaf_05400	transdecoder	exon	6206	6407	.	-	.	transcript_id "MSTRG.24955.2.p3"; gene_id "MSTRG.24955";
scaf_05400	transdecoder	CDS	2495	2652	.	-	2	transcript_id "MSTRG.24955.2.p3"; gene_id "MSTRG.24955";
scaf_05400	transdecoder	CDS	4818	4954	.	-	1	transcript_id "MSTRG.24955.2.p3"; gene_id "MSTRG.24955";
scaf_05400	transdecoder	CDS	5295	5359	.	-	0	transcript_id "MSTRG.24955.2.p3"; gene_id "MSTRG.24955";
scaf_05404	transdecoder	exon	832	1225	.	-	.	transcript_id "PMZ_0047660-RA.p1"; gene_id "MSTRG.24956";
scaf_05404	transdecoder	exon	2352	2551	.	-	.	transcript_id "PMZ_0047660-RA.p1"; gene_id "MSTRG.24956";
scaf_05404	transdecoder	CDS	832	1225	.	-	1	transcript_id "PMZ_0047660-RA.p1"; gene_id "MSTRG.24956";
scaf_05404	transdecoder	CDS	2352	2551	.	-	0	transcript_id "PMZ_0047660-RA.p1"; gene_id "MSTRG.24956";
scaf_05404	transdecoder	exon	999	1276	.	-	.	transcript_id "MSTRG.24956.2.p2"; gene_id "MSTRG.24956";
scaf_05404	transdecoder	exon	2352	2474	.	-	.	transcript_id "MSTRG.24956.2.p2"; gene_id "MSTRG.24956";
scaf_05404	transdecoder	CDS	1000	1276	.	-	1	transcript_id "MSTRG.24956.2.p2"; gene_id "MSTRG.24956";
scaf_05404	transdecoder	CDS	2352	2473	.	-	0	transcript_id "MSTRG.24956.2.p2"; gene_id "MSTRG.24956";
scaf_05405	transdecoder	exon	6570	7494	.	-	.	transcript_id "MSTRG.24957.1.p1"; gene_id "MSTRG.24957";
scaf_05405	transdecoder	exon	8689	8804	.	-	.	transcript_id "MSTRG.24957.1.p1"; gene_id "MSTRG.24957";
scaf_05405	transdecoder	exon	9773	9817	.	-	.	transcript_id "MSTRG.24957.1.p1"; gene_id "MSTRG.24957";
scaf_05405	transdecoder	exon	10409	10623	.	-	.	transcript_id "MSTRG.24957.1.p1"; gene_id "MSTRG.24957";
scaf_05405	transdecoder	CDS	7430	7494	.	-	2	transcript_id "MSTRG.24957.1.p1"; gene_id "MSTRG.24957";
scaf_05405	transdecoder	CDS	8689	8804	.	-	1	transcript_id "MSTRG.24957.1.p1"; gene_id "MSTRG.24957";
scaf_05405	transdecoder	CDS	9773	9817	.	-	1	transcript_id "MSTRG.24957.1.p1"; gene_id "MSTRG.24957";
scaf_05405	transdecoder	CDS	10409	10623	.	-	0	transcript_id "MSTRG.24957.1.p1"; gene_id "MSTRG.24957";
scaf_05407	transdecoder	exon	3691	3782	.	-	.	transcript_id "PMZ_0039056-RA.p1"; gene_id "MSTRG.24959";
scaf_05407	transdecoder	exon	5440	5573	.	-	.	transcript_id "PMZ_0039056-RA.p1"; gene_id "MSTRG.24959";
scaf_05407	transdecoder	exon	7456	7661	.	-	.	transcript_id "PMZ_0039056-RA.p1"; gene_id "MSTRG.24959";
scaf_05407	transdecoder	exon	8085	8393	.	-	.	transcript_id "PMZ_0039056-RA.p1"; gene_id "MSTRG.24959";
scaf_05407	transdecoder	CDS	3691	3782	.	-	2	transcript_id "PMZ_0039056-RA.p1"; gene_id "MSTRG.24959";
scaf_05407	transdecoder	CDS	5440	5573	.	-	1	transcript_id "PMZ_0039056-RA.p1"; gene_id "MSTRG.24959";
scaf_05407	transdecoder	CDS	7456	7661	.	-	0	transcript_id "PMZ_0039056-RA.p1"; gene_id "MSTRG.24959";
scaf_05407	transdecoder	CDS	8085	8393	.	-	0	transcript_id "PMZ_0039056-RA.p1"; gene_id "MSTRG.24959";
scaf_05407	transdecoder	exon	5436	5573	.	-	.	transcript_id "MSTRG.24959.2.p1"; gene_id "MSTRG.24959";
scaf_05407	transdecoder	exon	6706	6952	.	-	.	transcript_id "MSTRG.24959.2.p1"; gene_id "MSTRG.24959";
scaf_05407	transdecoder	exon	7352	8757	.	-	.	transcript_id "MSTRG.24959.2.p1"; gene_id "MSTRG.24959";
scaf_05407	transdecoder	CDS	5438	5573	.	-	1	transcript_id "MSTRG.24959.2.p1"; gene_id "MSTRG.24959";
scaf_05407	transdecoder	CDS	6706	6952	.	-	2	transcript_id "MSTRG.24959.2.p1"; gene_id "MSTRG.24959";
scaf_05407	transdecoder	CDS	7352	8393	.	-	0	transcript_id "MSTRG.24959.2.p1"; gene_id "MSTRG.24959";
scaf_05408	transdecoder	exon	5783	5922	.	+	.	transcript_id "MSTRG.24958.1.p2"; gene_id "MSTRG.24958";
scaf_05408	transdecoder	exon	6619	6696	.	+	.	transcript_id "MSTRG.24958.1.p2"; gene_id "MSTRG.24958";
scaf_05408	transdecoder	exon	7188	7266	.	+	.	transcript_id "MSTRG.24958.1.p2"; gene_id "MSTRG.24958";
scaf_05408	transdecoder	exon	8474	8625	.	+	.	transcript_id "MSTRG.24958.1.p2"; gene_id "MSTRG.24958";
scaf_05408	transdecoder	CDS	5785	5922	.	+	0	transcript_id "MSTRG.24958.1.p2"; gene_id "MSTRG.24958";
scaf_05408	transdecoder	CDS	6619	6696	.	+	0	transcript_id "MSTRG.24958.1.p2"; gene_id "MSTRG.24958";
scaf_05408	transdecoder	CDS	7188	7266	.	+	0	transcript_id "MSTRG.24958.1.p2"; gene_id "MSTRG.24958";
scaf_05408	transdecoder	CDS	8474	8625	.	+	2	transcript_id "MSTRG.24958.1.p2"; gene_id "MSTRG.24958";
scaf_05409	transdecoder	exon	19	343	.	-	.	transcript_id "PMZ_0048699-RA.p1"; gene_id "PMZ_0048699";
scaf_05409	transdecoder	exon	1610	1756	.	-	.	transcript_id "PMZ_0048699-RA.p1"; gene_id "PMZ_0048699";
scaf_05409	transdecoder	exon	2052	2190	.	-	.	transcript_id "PMZ_0048699-RA.p1"; gene_id "PMZ_0048699";
scaf_05409	transdecoder	exon	3368	3416	.	-	.	transcript_id "PMZ_0048699-RA.p1"; gene_id "PMZ_0048699";
scaf_05409	transdecoder	CDS	19	343	.	-	1	transcript_id "PMZ_0048699-RA.p1"; gene_id "PMZ_0048699";
scaf_05409	transdecoder	CDS	1610	1756	.	-	1	transcript_id "PMZ_0048699-RA.p1"; gene_id "PMZ_0048699";
scaf_05409	transdecoder	CDS	2052	2190	.	-	2	transcript_id "PMZ_0048699-RA.p1"; gene_id "PMZ_0048699";
scaf_05409	transdecoder	CDS	3368	3416	.	-	0	transcript_id "PMZ_0048699-RA.p1"; gene_id "PMZ_0048699";
scaf_05410	transdecoder	exon	7786	10378	.	-	.	transcript_id "MSTRG.24961.1.p1"; gene_id "MSTRG.24961";
scaf_05410	transdecoder	exon	11089	11227	.	-	.	transcript_id "MSTRG.24961.1.p1"; gene_id "MSTRG.24961";
scaf_05410	transdecoder	exon	11474	11517	.	-	.	transcript_id "MSTRG.24961.1.p1"; gene_id "MSTRG.24961";
scaf_05410	transdecoder	CDS	9830	10378	.	-	0	transcript_id "MSTRG.24961.1.p1"; gene_id "MSTRG.24961";
scaf_05410	transdecoder	CDS	11089	11227	.	-	1	transcript_id "MSTRG.24961.1.p1"; gene_id "MSTRG.24961";
scaf_05410	transdecoder	CDS	11474	11517	.	-	0	transcript_id "MSTRG.24961.1.p1"; gene_id "MSTRG.24961";
scaf_05410	transdecoder	exon	9830	10447	.	-	.	transcript_id "PMZ_0047902-RA.p1"; gene_id "MSTRG.24961";
scaf_05410	transdecoder	CDS	9830	10447	.	-	0	transcript_id "PMZ_0047902-RA.p1"; gene_id "MSTRG.24961";
scaf_05416	transdecoder	exon	5071	5098	.	+	.	transcript_id "PMZ_0008524-RA.p1"; gene_id "PMZ_0008524";
scaf_05416	transdecoder	exon	8486	8617	.	+	.	transcript_id "PMZ_0008524-RA.p1"; gene_id "PMZ_0008524";
scaf_05416	transdecoder	exon	9120	9261	.	+	.	transcript_id "PMZ_0008524-RA.p1"; gene_id "PMZ_0008524";
scaf_05416	transdecoder	exon	11089	11194	.	+	.	transcript_id "PMZ_0008524-RA.p1"; gene_id "PMZ_0008524";
scaf_05416	transdecoder	CDS	5071	5098	.	+	0	transcript_id "PMZ_0008524-RA.p1"; gene_id "PMZ_0008524";
scaf_05416	transdecoder	CDS	8486	8617	.	+	2	transcript_id "PMZ_0008524-RA.p1"; gene_id "PMZ_0008524";
scaf_05416	transdecoder	CDS	9120	9261	.	+	2	transcript_id "PMZ_0008524-RA.p1"; gene_id "PMZ_0008524";
scaf_05416	transdecoder	CDS	11089	11194	.	+	1	transcript_id "PMZ_0008524-RA.p1"; gene_id "PMZ_0008524";
scaf_05417	transdecoder	exon	4901	5013	.	+	.	transcript_id "PMZ_0047249-RA.p1"; gene_id "PMZ_0047249";
scaf_05417	transdecoder	exon	5899	5972	.	+	.	transcript_id "PMZ_0047249-RA.p1"; gene_id "PMZ_0047249";
scaf_05417	transdecoder	exon	6113	6255	.	+	.	transcript_id "PMZ_0047249-RA.p1"; gene_id "PMZ_0047249";
scaf_05417	transdecoder	exon	6360	6589	.	+	.	transcript_id "PMZ_0047249-RA.p1"; gene_id "PMZ_0047249";
scaf_05417	transdecoder	exon	6962	6965	.	+	.	transcript_id "PMZ_0047249-RA.p1"; gene_id "PMZ_0047249";
scaf_05417	transdecoder	CDS	4901	5013	.	+	0	transcript_id "PMZ_0047249-RA.p1"; gene_id "PMZ_0047249";
scaf_05417	transdecoder	CDS	5899	5972	.	+	1	transcript_id "PMZ_0047249-RA.p1"; gene_id "PMZ_0047249";
scaf_05417	transdecoder	CDS	6113	6255	.	+	2	transcript_id "PMZ_0047249-RA.p1"; gene_id "PMZ_0047249";
scaf_05417	transdecoder	CDS	6360	6589	.	+	0	transcript_id "PMZ_0047249-RA.p1"; gene_id "PMZ_0047249";
scaf_05417	transdecoder	CDS	6962	6965	.	+	1	transcript_id "PMZ_0047249-RA.p1"; gene_id "PMZ_0047249";
scaf_05431	transdecoder	exon	5233	5325	.	+	.	transcript_id "PMZ_0038542-RA.p1"; gene_id "MSTRG.24973";
scaf_05431	transdecoder	exon	6514	6667	.	+	.	transcript_id "PMZ_0038542-RA.p1"; gene_id "MSTRG.24973";
scaf_05431	transdecoder	exon	7649	7707	.	+	.	transcript_id "PMZ_0038542-RA.p1"; gene_id "MSTRG.24973";
scaf_05431	transdecoder	CDS	5233	5325	.	+	0	transcript_id "PMZ_0038542-RA.p1"; gene_id "MSTRG.24973";
scaf_05431	transdecoder	CDS	6514	6667	.	+	0	transcript_id "PMZ_0038542-RA.p1"; gene_id "MSTRG.24973";
scaf_05431	transdecoder	CDS	7649	7707	.	+	2	transcript_id "PMZ_0038542-RA.p1"; gene_id "MSTRG.24973";
scaf_05432	transdecoder	exon	8560	8865	.	-	.	transcript_id "PMZ_0047747-RA.p1"; gene_id "MSTRG.24967";
scaf_05432	transdecoder	exon	10353	10490	.	-	.	transcript_id "PMZ_0047747-RA.p1"; gene_id "MSTRG.24967";
scaf_05432	transdecoder	CDS	8560	8865	.	-	0	transcript_id "PMZ_0047747-RA.p1"; gene_id "MSTRG.24967";
scaf_05432	transdecoder	CDS	10353	10490	.	-	0	transcript_id "PMZ_0047747-RA.p1"; gene_id "MSTRG.24967";
scaf_05435	transdecoder	exon	5052	5343	.	-	.	transcript_id "PMZ_0048737-RA.p1"; gene_id "PMZ_0048737";
scaf_05435	transdecoder	exon	6490	6626	.	-	.	transcript_id "PMZ_0048737-RA.p1"; gene_id "PMZ_0048737";
scaf_05435	transdecoder	exon	7510	7799	.	-	.	transcript_id "PMZ_0048737-RA.p1"; gene_id "PMZ_0048737";
scaf_05435	transdecoder	CDS	5052	5343	.	-	1	transcript_id "PMZ_0048737-RA.p1"; gene_id "PMZ_0048737";
scaf_05435	transdecoder	CDS	6490	6626	.	-	0	transcript_id "PMZ_0048737-RA.p1"; gene_id "PMZ_0048737";
scaf_05435	transdecoder	CDS	7510	7797	.	-	0	transcript_id "PMZ_0048737-RA.p1"; gene_id "PMZ_0048737";
scaf_05440	transdecoder	exon	2208	2823	.	+	.	transcript_id "MSTRG.24969.1.p4"; gene_id "MSTRG.24969";
scaf_05440	transdecoder	exon	2840	5254	.	+	.	transcript_id "MSTRG.24969.1.p4"; gene_id "MSTRG.24969";
scaf_05440	transdecoder	CDS	3627	4214	.	+	0	transcript_id "MSTRG.24969.1.p4"; gene_id "MSTRG.24969";
scaf_05440	transdecoder	exon	2724	2823	.	+	.	transcript_id "MSTRG.24969.2.p5"; gene_id "MSTRG.24969";
scaf_05440	transdecoder	exon	2840	2995	.	+	.	transcript_id "MSTRG.24969.2.p5"; gene_id "MSTRG.24969";
scaf_05440	transdecoder	exon	3020	4232	.	+	.	transcript_id "MSTRG.24969.2.p5"; gene_id "MSTRG.24969";
scaf_05440	transdecoder	CDS	3627	4214	.	+	0	transcript_id "MSTRG.24969.2.p5"; gene_id "MSTRG.24969";
scaf_05440	transdecoder	exon	2724	2823	.	+	.	transcript_id "MSTRG.24969.3.p5"; gene_id "MSTRG.24969";
scaf_05440	transdecoder	exon	2840	2959	.	+	.	transcript_id "MSTRG.24969.3.p5"; gene_id "MSTRG.24969";
scaf_05440	transdecoder	exon	3004	4232	.	+	.	transcript_id "MSTRG.24969.3.p5"; gene_id "MSTRG.24969";
scaf_05440	transdecoder	CDS	3627	4214	.	+	0	transcript_id "MSTRG.24969.3.p5"; gene_id "MSTRG.24969";
scaf_05441	transdecoder	exon	4886	5147	.	+	.	transcript_id "PMZ_0037458-RA.p1"; gene_id "PMZ_0037458";
scaf_05441	transdecoder	exon	5439	5519	.	+	.	transcript_id "PMZ_0037458-RA.p1"; gene_id "PMZ_0037458";
scaf_05441	transdecoder	CDS	4887	5147	.	+	0	transcript_id "PMZ_0037458-RA.p1"; gene_id "PMZ_0037458";
scaf_05441	transdecoder	CDS	5439	5519	.	+	0	transcript_id "PMZ_0037458-RA.p1"; gene_id "PMZ_0037458";
scaf_05442	transdecoder	exon	1	2260	.	-	.	transcript_id "MSTRG.24976.1.p3"; gene_id "MSTRG.24976";
scaf_05442	transdecoder	exon	2672	2725	.	-	.	transcript_id "MSTRG.24976.1.p3"; gene_id "MSTRG.24976";
scaf_05442	transdecoder	CDS	1823	2188	.	-	0	transcript_id "MSTRG.24976.1.p3"; gene_id "MSTRG.24976";
scaf_05442	transdecoder	exon	1	760	.	-	.	transcript_id "MSTRG.24976.3.p1"; gene_id "MSTRG.24976";
scaf_05442	transdecoder	exon	6516	6716	.	-	.	transcript_id "MSTRG.24976.3.p1"; gene_id "MSTRG.24976";
scaf_05442	transdecoder	CDS	630	760	.	-	2	transcript_id "MSTRG.24976.3.p1"; gene_id "MSTRG.24976";
scaf_05442	transdecoder	CDS	6516	6714	.	-	0	transcript_id "MSTRG.24976.3.p1"; gene_id "MSTRG.24976";
scaf_05442	transdecoder	exon	1	260	.	-	.	transcript_id "MSTRG.24976.2.p1"; gene_id "MSTRG.24976";
scaf_05442	transdecoder	exon	5944	6995	.	-	.	transcript_id "MSTRG.24976.2.p1"; gene_id "MSTRG.24976";
scaf_05442	transdecoder	exon	8105	8173	.	-	.	transcript_id "MSTRG.24976.2.p1"; gene_id "MSTRG.24976";
scaf_05442	transdecoder	exon	8470	8520	.	-	.	transcript_id "MSTRG.24976.2.p1"; gene_id "MSTRG.24976";
scaf_05442	transdecoder	CDS	6606	6944	.	-	0	transcript_id "MSTRG.24976.2.p1"; gene_id "MSTRG.24976";
scaf_05442	transdecoder	exon	26	2260	.	-	.	transcript_id "MSTRG.24976.4.p3"; gene_id "MSTRG.24976";
scaf_05442	transdecoder	exon	3368	3433	.	-	.	transcript_id "MSTRG.24976.4.p3"; gene_id "MSTRG.24976";
scaf_05442	transdecoder	exon	3734	3779	.	-	.	transcript_id "MSTRG.24976.4.p3"; gene_id "MSTRG.24976";
scaf_05442	transdecoder	CDS	1823	2188	.	-	0	transcript_id "MSTRG.24976.4.p3"; gene_id "MSTRG.24976";
scaf_05443	transdecoder	exon	3309	5748	.	-	.	transcript_id "MSTRG.24975.1.p1"; gene_id "MSTRG.24975";
scaf_05443	transdecoder	exon	8807	8880	.	-	.	transcript_id "MSTRG.24975.1.p1"; gene_id "MSTRG.24975";
scaf_05443	transdecoder	exon	10659	11149	.	-	.	transcript_id "MSTRG.24975.1.p1"; gene_id "MSTRG.24975";
scaf_05443	transdecoder	CDS	5148	5720	.	-	0	transcript_id "MSTRG.24975.1.p1"; gene_id "MSTRG.24975";
scaf_05455	transdecoder	exon	3088	3470	.	+	.	transcript_id "MSTRG.24979.2.p1"; gene_id "MSTRG.24979";
scaf_05455	transdecoder	exon	3883	3966	.	+	.	transcript_id "MSTRG.24979.2.p1"; gene_id "MSTRG.24979";
scaf_05455	transdecoder	exon	4656	4935	.	+	.	transcript_id "MSTRG.24979.2.p1"; gene_id "MSTRG.24979";
scaf_05455	transdecoder	CDS	3090	3470	.	+	0	transcript_id "MSTRG.24979.2.p1"; gene_id "MSTRG.24979";
scaf_05455	transdecoder	CDS	3883	3966	.	+	0	transcript_id "MSTRG.24979.2.p1"; gene_id "MSTRG.24979";
scaf_05455	transdecoder	CDS	4656	4784	.	+	0	transcript_id "MSTRG.24979.2.p1"; gene_id "MSTRG.24979";
scaf_05455	transdecoder	exon	3088	3470	.	+	.	transcript_id "MSTRG.24979.1.p1"; gene_id "MSTRG.24979";
scaf_05455	transdecoder	exon	3883	3966	.	+	.	transcript_id "MSTRG.24979.1.p1"; gene_id "MSTRG.24979";
scaf_05455	transdecoder	exon	5821	6016	.	+	.	transcript_id "MSTRG.24979.1.p1"; gene_id "MSTRG.24979";
scaf_05455	transdecoder	exon	6414	6611	.	+	.	transcript_id "MSTRG.24979.1.p1"; gene_id "MSTRG.24979";
scaf_05455	transdecoder	exon	6750	6860	.	+	.	transcript_id "MSTRG.24979.1.p1"; gene_id "MSTRG.24979";
scaf_05455	transdecoder	exon	7196	7298	.	+	.	transcript_id "MSTRG.24979.1.p1"; gene_id "MSTRG.24979";
scaf_05455	transdecoder	exon	7872	7939	.	+	.	transcript_id "MSTRG.24979.1.p1"; gene_id "MSTRG.24979";
scaf_05455	transdecoder	exon	8974	9044	.	+	.	transcript_id "MSTRG.24979.1.p1"; gene_id "MSTRG.24979";
scaf_05455	transdecoder	exon	9207	9280	.	+	.	transcript_id "MSTRG.24979.1.p1"; gene_id "MSTRG.24979";
scaf_05455	transdecoder	exon	9400	9508	.	+	.	transcript_id "MSTRG.24979.1.p1"; gene_id "MSTRG.24979";
scaf_05455	transdecoder	exon	9916	10059	.	+	.	transcript_id "MSTRG.24979.1.p1"; gene_id "MSTRG.24979";
scaf_05455	transdecoder	exon	10551	10651	.	+	.	transcript_id "MSTRG.24979.1.p1"; gene_id "MSTRG.24979";
scaf_05455	transdecoder	exon	10916	11088	.	+	.	transcript_id "MSTRG.24979.1.p1"; gene_id "MSTRG.24979";
scaf_05455	transdecoder	CDS	3090	3470	.	+	0	transcript_id "MSTRG.24979.1.p1"; gene_id "MSTRG.24979";
scaf_05455	transdecoder	CDS	3883	3966	.	+	0	transcript_id "MSTRG.24979.1.p1"; gene_id "MSTRG.24979";
scaf_05455	transdecoder	CDS	5821	6016	.	+	0	transcript_id "MSTRG.24979.1.p1"; gene_id "MSTRG.24979";
scaf_05455	transdecoder	CDS	6414	6611	.	+	2	transcript_id "MSTRG.24979.1.p1"; gene_id "MSTRG.24979";
scaf_05455	transdecoder	CDS	6750	6860	.	+	2	transcript_id "MSTRG.24979.1.p1"; gene_id "MSTRG.24979";
scaf_05455	transdecoder	CDS	7196	7298	.	+	2	transcript_id "MSTRG.24979.1.p1"; gene_id "MSTRG.24979";
scaf_05455	transdecoder	CDS	7872	7939	.	+	1	transcript_id "MSTRG.24979.1.p1"; gene_id "MSTRG.24979";
scaf_05455	transdecoder	CDS	8974	9044	.	+	2	transcript_id "MSTRG.24979.1.p1"; gene_id "MSTRG.24979";
scaf_05455	transdecoder	CDS	9207	9280	.	+	0	transcript_id "MSTRG.24979.1.p1"; gene_id "MSTRG.24979";
scaf_05455	transdecoder	CDS	9400	9508	.	+	1	transcript_id "MSTRG.24979.1.p1"; gene_id "MSTRG.24979";
scaf_05455	transdecoder	CDS	9916	10059	.	+	0	transcript_id "MSTRG.24979.1.p1"; gene_id "MSTRG.24979";
scaf_05455	transdecoder	CDS	10551	10651	.	+	0	transcript_id "MSTRG.24979.1.p1"; gene_id "MSTRG.24979";
scaf_05455	transdecoder	CDS	10916	10928	.	+	1	transcript_id "MSTRG.24979.1.p1"; gene_id "MSTRG.24979";
scaf_05455	transdecoder	exon	5821	5961	.	+	.	transcript_id "PMZ_0004125-RA.p1"; gene_id "MSTRG.24979";
scaf_05455	transdecoder	exon	6279	6303	.	+	.	transcript_id "PMZ_0004125-RA.p1"; gene_id "MSTRG.24979";
scaf_05455	transdecoder	exon	6414	6611	.	+	.	transcript_id "PMZ_0004125-RA.p1"; gene_id "MSTRG.24979";
scaf_05455	transdecoder	exon	6750	6860	.	+	.	transcript_id "PMZ_0004125-RA.p1"; gene_id "MSTRG.24979";
scaf_05455	transdecoder	exon	7196	7298	.	+	.	transcript_id "PMZ_0004125-RA.p1"; gene_id "MSTRG.24979";
scaf_05455	transdecoder	exon	7872	7943	.	+	.	transcript_id "PMZ_0004125-RA.p1"; gene_id "MSTRG.24979";
scaf_05455	transdecoder	exon	9400	9508	.	+	.	transcript_id "PMZ_0004125-RA.p1"; gene_id "MSTRG.24979";
scaf_05455	transdecoder	exon	10551	10651	.	+	.	transcript_id "PMZ_0004125-RA.p1"; gene_id "MSTRG.24979";
scaf_05455	transdecoder	exon	10916	10928	.	+	.	transcript_id "PMZ_0004125-RA.p1"; gene_id "MSTRG.24979";
scaf_05455	transdecoder	CDS	5821	5961	.	+	0	transcript_id "PMZ_0004125-RA.p1"; gene_id "MSTRG.24979";
scaf_05455	transdecoder	CDS	6279	6303	.	+	0	transcript_id "PMZ_0004125-RA.p1"; gene_id "MSTRG.24979";
scaf_05455	transdecoder	CDS	6414	6611	.	+	2	transcript_id "PMZ_0004125-RA.p1"; gene_id "MSTRG.24979";
scaf_05455	transdecoder	CDS	6750	6860	.	+	2	transcript_id "PMZ_0004125-RA.p1"; gene_id "MSTRG.24979";
scaf_05455	transdecoder	CDS	7196	7298	.	+	2	transcript_id "PMZ_0004125-RA.p1"; gene_id "MSTRG.24979";
scaf_05455	transdecoder	CDS	7872	7943	.	+	1	transcript_id "PMZ_0004125-RA.p1"; gene_id "MSTRG.24979";
scaf_05455	transdecoder	CDS	9400	9508	.	+	1	transcript_id "PMZ_0004125-RA.p1"; gene_id "MSTRG.24979";
scaf_05455	transdecoder	CDS	10551	10651	.	+	0	transcript_id "PMZ_0004125-RA.p1"; gene_id "MSTRG.24979";
scaf_05455	transdecoder	CDS	10916	10928	.	+	1	transcript_id "PMZ_0004125-RA.p1"; gene_id "MSTRG.24979";
scaf_05456	transdecoder	exon	65	856	.	+	.	transcript_id "PMZ_0035332-RA.p1"; gene_id "PMZ_0035332";
scaf_05456	transdecoder	exon	933	1384	.	+	.	transcript_id "PMZ_0035332-RA.p1"; gene_id "PMZ_0035332";
scaf_05456	transdecoder	exon	1678	1985	.	+	.	transcript_id "PMZ_0035332-RA.p1"; gene_id "PMZ_0035332";
scaf_05456	transdecoder	exon	2142	2909	.	+	.	transcript_id "PMZ_0035332-RA.p1"; gene_id "PMZ_0035332";
scaf_05456	transdecoder	exon	3042	3166	.	+	.	transcript_id "PMZ_0035332-RA.p1"; gene_id "PMZ_0035332";
scaf_05456	transdecoder	exon	3268	3460	.	+	.	transcript_id "PMZ_0035332-RA.p1"; gene_id "PMZ_0035332";
scaf_05456	transdecoder	exon	3750	3801	.	+	.	transcript_id "PMZ_0035332-RA.p1"; gene_id "PMZ_0035332";
scaf_05456	transdecoder	exon	10089	10300	.	+	.	transcript_id "PMZ_0035332-RA.p1"; gene_id "PMZ_0035332";
scaf_05456	transdecoder	exon	10461	10663	.	+	.	transcript_id "PMZ_0035332-RA.p1"; gene_id "PMZ_0035332";
scaf_05456	transdecoder	exon	11125	11187	.	+	.	transcript_id "PMZ_0035332-RA.p1"; gene_id "PMZ_0035332";
scaf_05456	transdecoder	CDS	65	856	.	+	0	transcript_id "PMZ_0035332-RA.p1"; gene_id "PMZ_0035332";
scaf_05456	transdecoder	CDS	933	1384	.	+	0	transcript_id "PMZ_0035332-RA.p1"; gene_id "PMZ_0035332";
scaf_05456	transdecoder	CDS	1678	1985	.	+	1	transcript_id "PMZ_0035332-RA.p1"; gene_id "PMZ_0035332";
scaf_05456	transdecoder	CDS	2142	2909	.	+	2	transcript_id "PMZ_0035332-RA.p1"; gene_id "PMZ_0035332";
scaf_05456	transdecoder	CDS	3042	3166	.	+	2	transcript_id "PMZ_0035332-RA.p1"; gene_id "PMZ_0035332";
scaf_05456	transdecoder	CDS	3268	3460	.	+	0	transcript_id "PMZ_0035332-RA.p1"; gene_id "PMZ_0035332";
scaf_05456	transdecoder	CDS	3750	3801	.	+	2	transcript_id "PMZ_0035332-RA.p1"; gene_id "PMZ_0035332";
scaf_05456	transdecoder	CDS	10089	10300	.	+	1	transcript_id "PMZ_0035332-RA.p1"; gene_id "PMZ_0035332";
scaf_05456	transdecoder	CDS	10461	10663	.	+	2	transcript_id "PMZ_0035332-RA.p1"; gene_id "PMZ_0035332";
scaf_05456	transdecoder	CDS	11125	11187	.	+	0	transcript_id "PMZ_0035332-RA.p1"; gene_id "PMZ_0035332";
scaf_05458	transdecoder	exon	765	935	.	-	.	transcript_id "MSTRG.24974.1.p2"; gene_id "MSTRG.24974";
scaf_05458	transdecoder	exon	1520	2534	.	-	.	transcript_id "MSTRG.24974.1.p2"; gene_id "MSTRG.24974";
scaf_05458	transdecoder	CDS	1671	2534	.	-	0	transcript_id "MSTRG.24974.1.p2"; gene_id "MSTRG.24974";
scaf_05458	transdecoder	exon	2919	4388	.	-	.	transcript_id "MSTRG.24980.1.p1"; gene_id "MSTRG.24980";
scaf_05458	transdecoder	exon	4417	4513	.	-	.	transcript_id "MSTRG.24980.1.p1"; gene_id "MSTRG.24980";
scaf_05458	transdecoder	CDS	2920	4388	.	-	2	transcript_id "MSTRG.24980.1.p1"; gene_id "MSTRG.24980";
scaf_05458	transdecoder	CDS	4417	4513	.	-	0	transcript_id "MSTRG.24980.1.p1"; gene_id "MSTRG.24980";
scaf_05460	transdecoder	exon	639	956	.	-	.	transcript_id "PMZ_0047908-RA.p1"; gene_id "PMZ_0047908";
scaf_05460	transdecoder	CDS	639	956	.	-	0	transcript_id "PMZ_0047908-RA.p1"; gene_id "PMZ_0047908";
scaf_05461	transdecoder	exon	3015	3076	.	+	.	transcript_id "MSTRG.24981.1.p1"; gene_id "MSTRG.24981";
scaf_05461	transdecoder	exon	3101	3890	.	+	.	transcript_id "MSTRG.24981.1.p1"; gene_id "MSTRG.24981";
scaf_05461	transdecoder	CDS	3215	3865	.	+	0	transcript_id "MSTRG.24981.1.p1"; gene_id "MSTRG.24981";
scaf_05464	transdecoder	exon	161	561	.	+	.	transcript_id "PMZ_0036410-RA.p1"; gene_id "MSTRG.24983";
scaf_05464	transdecoder	CDS	163	561	.	+	0	transcript_id "PMZ_0036410-RA.p1"; gene_id "MSTRG.24983";
scaf_05464	transdecoder	exon	161	534	.	+	.	transcript_id "MSTRG.24983.1.p1"; gene_id "MSTRG.24983";
scaf_05464	transdecoder	exon	1109	1328	.	+	.	transcript_id "MSTRG.24983.1.p1"; gene_id "MSTRG.24983";
scaf_05464	transdecoder	exon	1494	2078	.	+	.	transcript_id "MSTRG.24983.1.p1"; gene_id "MSTRG.24983";
scaf_05464	transdecoder	exon	2458	2839	.	+	.	transcript_id "MSTRG.24983.1.p1"; gene_id "MSTRG.24983";
scaf_05464	transdecoder	CDS	163	534	.	+	0	transcript_id "MSTRG.24983.1.p1"; gene_id "MSTRG.24983";
scaf_05464	transdecoder	CDS	1109	1328	.	+	0	transcript_id "MSTRG.24983.1.p1"; gene_id "MSTRG.24983";
scaf_05464	transdecoder	CDS	1494	2078	.	+	2	transcript_id "MSTRG.24983.1.p1"; gene_id "MSTRG.24983";
scaf_05464	transdecoder	CDS	2458	2837	.	+	2	transcript_id "MSTRG.24983.1.p1"; gene_id "MSTRG.24983";
scaf_05464	transdecoder	exon	1103	1247	.	+	.	transcript_id "PMZ_0036409-RA.p1"; gene_id "MSTRG.24983";
scaf_05464	transdecoder	exon	1494	2078	.	+	.	transcript_id "PMZ_0036409-RA.p1"; gene_id "MSTRG.24983";
scaf_05464	transdecoder	exon	2458	2879	.	+	.	transcript_id "PMZ_0036409-RA.p1"; gene_id "MSTRG.24983";
scaf_05464	transdecoder	CDS	1103	1247	.	+	0	transcript_id "PMZ_0036409-RA.p1"; gene_id "MSTRG.24983";
scaf_05464	transdecoder	CDS	1494	2078	.	+	2	transcript_id "PMZ_0036409-RA.p1"; gene_id "MSTRG.24983";
scaf_05464	transdecoder	CDS	2458	2879	.	+	2	transcript_id "PMZ_0036409-RA.p1"; gene_id "MSTRG.24983";
scaf_05464	transdecoder	exon	3107	3651	.	-	.	transcript_id "MSTRG.24984.1.p1"; gene_id "MSTRG.24984";
scaf_05464	transdecoder	exon	4671	4756	.	-	.	transcript_id "MSTRG.24984.1.p1"; gene_id "MSTRG.24984";
scaf_05464	transdecoder	exon	5114	5258	.	-	.	transcript_id "MSTRG.24984.1.p1"; gene_id "MSTRG.24984";
scaf_05464	transdecoder	exon	5816	6168	.	-	.	transcript_id "MSTRG.24984.1.p1"; gene_id "MSTRG.24984";
scaf_05464	transdecoder	CDS	3352	3651	.	-	0	transcript_id "MSTRG.24984.1.p1"; gene_id "MSTRG.24984";
scaf_05464	transdecoder	CDS	4671	4756	.	-	2	transcript_id "MSTRG.24984.1.p1"; gene_id "MSTRG.24984";
scaf_05464	transdecoder	CDS	5114	5258	.	-	0	transcript_id "MSTRG.24984.1.p1"; gene_id "MSTRG.24984";
scaf_05464	transdecoder	CDS	5816	5929	.	-	0	transcript_id "MSTRG.24984.1.p1"; gene_id "MSTRG.24984";
scaf_05464	transdecoder	exon	3438	3494	.	-	.	transcript_id "PMZ_0046959-RA.p1"; gene_id "MSTRG.24984";
scaf_05464	transdecoder	exon	4671	4756	.	-	.	transcript_id "PMZ_0046959-RA.p1"; gene_id "MSTRG.24984";
scaf_05464	transdecoder	exon	5114	5258	.	-	.	transcript_id "PMZ_0046959-RA.p1"; gene_id "MSTRG.24984";
scaf_05464	transdecoder	exon	5816	5929	.	-	.	transcript_id "PMZ_0046959-RA.p1"; gene_id "MSTRG.24984";
scaf_05464	transdecoder	exon	8389	8427	.	-	.	transcript_id "PMZ_0046959-RA.p1"; gene_id "MSTRG.24984";
scaf_05464	transdecoder	CDS	3438	3494	.	-	0	transcript_id "PMZ_0046959-RA.p1"; gene_id "MSTRG.24984";
scaf_05464	transdecoder	CDS	4671	4756	.	-	2	transcript_id "PMZ_0046959-RA.p1"; gene_id "MSTRG.24984";
scaf_05464	transdecoder	CDS	5114	5258	.	-	0	transcript_id "PMZ_0046959-RA.p1"; gene_id "MSTRG.24984";
scaf_05464	transdecoder	CDS	5816	5929	.	-	0	transcript_id "PMZ_0046959-RA.p1"; gene_id "MSTRG.24984";
scaf_05464	transdecoder	CDS	8389	8427	.	-	0	transcript_id "PMZ_0046959-RA.p1"; gene_id "MSTRG.24984";
scaf_05471	transdecoder	exon	3904	4075	.	-	.	transcript_id "PMZ_0035827-RA.p1"; gene_id "PMZ_0035827";
scaf_05471	transdecoder	exon	4361	4495	.	-	.	transcript_id "PMZ_0035827-RA.p1"; gene_id "PMZ_0035827";
scaf_05471	transdecoder	exon	5323	5465	.	-	.	transcript_id "PMZ_0035827-RA.p1"; gene_id "PMZ_0035827";
scaf_05471	transdecoder	exon	9927	10220	.	-	.	transcript_id "PMZ_0035827-RA.p1"; gene_id "PMZ_0035827";
scaf_05471	transdecoder	exon	10552	10638	.	-	.	transcript_id "PMZ_0035827-RA.p1"; gene_id "PMZ_0035827";
scaf_05471	transdecoder	CDS	3904	4075	.	-	1	transcript_id "PMZ_0035827-RA.p1"; gene_id "PMZ_0035827";
scaf_05471	transdecoder	CDS	4361	4495	.	-	1	transcript_id "PMZ_0035827-RA.p1"; gene_id "PMZ_0035827";
scaf_05471	transdecoder	CDS	5323	5465	.	-	0	transcript_id "PMZ_0035827-RA.p1"; gene_id "PMZ_0035827";
scaf_05471	transdecoder	CDS	9927	10220	.	-	0	transcript_id "PMZ_0035827-RA.p1"; gene_id "PMZ_0035827";
scaf_05471	transdecoder	CDS	10552	10638	.	-	0	transcript_id "PMZ_0035827-RA.p1"; gene_id "PMZ_0035827";
scaf_05475	transdecoder	exon	1	352	.	-	.	transcript_id "MSTRG.24985.1.p1"; gene_id "MSTRG.24985";
scaf_05475	transdecoder	exon	2479	2597	.	-	.	transcript_id "MSTRG.24985.1.p1"; gene_id "MSTRG.24985";
scaf_05475	transdecoder	exon	3514	3600	.	-	.	transcript_id "MSTRG.24985.1.p1"; gene_id "MSTRG.24985";
scaf_05475	transdecoder	exon	4374	4460	.	-	.	transcript_id "MSTRG.24985.1.p1"; gene_id "MSTRG.24985";
scaf_05475	transdecoder	exon	6371	6973	.	-	.	transcript_id "MSTRG.24985.1.p1"; gene_id "MSTRG.24985";
scaf_05475	transdecoder	exon	9139	9395	.	-	.	transcript_id "MSTRG.24985.1.p1"; gene_id "MSTRG.24985";
scaf_05475	transdecoder	CDS	281	352	.	-	0	transcript_id "MSTRG.24985.1.p1"; gene_id "MSTRG.24985";
scaf_05475	transdecoder	CDS	2479	2597	.	-	2	transcript_id "MSTRG.24985.1.p1"; gene_id "MSTRG.24985";
scaf_05475	transdecoder	CDS	3514	3600	.	-	2	transcript_id "MSTRG.24985.1.p1"; gene_id "MSTRG.24985";
scaf_05475	transdecoder	CDS	4374	4460	.	-	2	transcript_id "MSTRG.24985.1.p1"; gene_id "MSTRG.24985";
scaf_05475	transdecoder	CDS	6371	6965	.	-	0	transcript_id "MSTRG.24985.1.p1"; gene_id "MSTRG.24985";
scaf_05475	transdecoder	exon	8306	8475	.	-	.	transcript_id "MSTRG.24986.1.p1"; gene_id "MSTRG.24986";
scaf_05475	transdecoder	exon	8486	8831	.	-	.	transcript_id "MSTRG.24986.1.p1"; gene_id "MSTRG.24986";
scaf_05475	transdecoder	CDS	8308	8475	.	-	0	transcript_id "MSTRG.24986.1.p1"; gene_id "MSTRG.24986";
scaf_05475	transdecoder	CDS	8486	8644	.	-	0	transcript_id "MSTRG.24986.1.p1"; gene_id "MSTRG.24986";
scaf_05477	transdecoder	exon	2080	3237	.	+	.	transcript_id "PMZ_0039286-RA.p1"; gene_id "PMZ_0039286";
scaf_05477	transdecoder	CDS	2080	3237	.	+	0	transcript_id "PMZ_0039286-RA.p1"; gene_id "PMZ_0039286";
scaf_05481	transdecoder	exon	3	1977	.	-	.	transcript_id "PMZ_0046970-RA.p1"; gene_id "MSTRG.24990";
scaf_05481	transdecoder	exon	2115	2299	.	-	.	transcript_id "PMZ_0046970-RA.p1"; gene_id "MSTRG.24990";
scaf_05481	transdecoder	exon	2998	3204	.	-	.	transcript_id "PMZ_0046970-RA.p1"; gene_id "MSTRG.24990";
scaf_05481	transdecoder	exon	3434	3739	.	-	.	transcript_id "PMZ_0046970-RA.p1"; gene_id "MSTRG.24990";
scaf_05481	transdecoder	exon	4369	4641	.	-	.	transcript_id "PMZ_0046970-RA.p1"; gene_id "MSTRG.24990";
scaf_05481	transdecoder	CDS	3	1977	.	-	1	transcript_id "PMZ_0046970-RA.p1"; gene_id "MSTRG.24990";
scaf_05481	transdecoder	CDS	2115	2299	.	-	0	transcript_id "PMZ_0046970-RA.p1"; gene_id "MSTRG.24990";
scaf_05481	transdecoder	CDS	2998	3204	.	-	0	transcript_id "PMZ_0046970-RA.p1"; gene_id "MSTRG.24990";
scaf_05481	transdecoder	CDS	3434	3739	.	-	0	transcript_id "PMZ_0046970-RA.p1"; gene_id "MSTRG.24990";
scaf_05481	transdecoder	CDS	4369	4641	.	-	0	transcript_id "PMZ_0046970-RA.p1"; gene_id "MSTRG.24990";
scaf_05481	transdecoder	exon	2080	2299	.	-	.	transcript_id "MSTRG.24990.2.p1"; gene_id "MSTRG.24990";
scaf_05481	transdecoder	exon	2998	3204	.	-	.	transcript_id "MSTRG.24990.2.p1"; gene_id "MSTRG.24990";
scaf_05481	transdecoder	exon	3524	3739	.	-	.	transcript_id "MSTRG.24990.2.p1"; gene_id "MSTRG.24990";
scaf_05481	transdecoder	exon	4369	4644	.	-	.	transcript_id "MSTRG.24990.2.p1"; gene_id "MSTRG.24990";
scaf_05481	transdecoder	exon	6229	6323	.	-	.	transcript_id "MSTRG.24990.2.p1"; gene_id "MSTRG.24990";
scaf_05481	transdecoder	exon	6527	7812	.	-	.	transcript_id "MSTRG.24990.2.p1"; gene_id "MSTRG.24990";
scaf_05481	transdecoder	exon	10166	10210	.	-	.	transcript_id "MSTRG.24990.2.p1"; gene_id "MSTRG.24990";
scaf_05481	transdecoder	exon	10682	11218	.	-	.	transcript_id "MSTRG.24990.2.p1"; gene_id "MSTRG.24990";
scaf_05481	transdecoder	CDS	2111	2299	.	-	0	transcript_id "MSTRG.24990.2.p1"; gene_id "MSTRG.24990";
scaf_05481	transdecoder	CDS	2998	3204	.	-	0	transcript_id "MSTRG.24990.2.p1"; gene_id "MSTRG.24990";
scaf_05481	transdecoder	CDS	3524	3739	.	-	0	transcript_id "MSTRG.24990.2.p1"; gene_id "MSTRG.24990";
scaf_05481	transdecoder	CDS	4369	4641	.	-	0	transcript_id "MSTRG.24990.2.p1"; gene_id "MSTRG.24990";
scaf_05481	transdecoder	exon	2082	2299	.	-	.	transcript_id "MSTRG.24990.3.p1"; gene_id "MSTRG.24990";
scaf_05481	transdecoder	exon	2998	3204	.	-	.	transcript_id "MSTRG.24990.3.p1"; gene_id "MSTRG.24990";
scaf_05481	transdecoder	exon	3524	3739	.	-	.	transcript_id "MSTRG.24990.3.p1"; gene_id "MSTRG.24990";
scaf_05481	transdecoder	exon	4369	4644	.	-	.	transcript_id "MSTRG.24990.3.p1"; gene_id "MSTRG.24990";
scaf_05481	transdecoder	exon	6409	6626	.	-	.	transcript_id "MSTRG.24990.3.p1"; gene_id "MSTRG.24990";
scaf_05481	transdecoder	CDS	2111	2299	.	-	0	transcript_id "MSTRG.24990.3.p1"; gene_id "MSTRG.24990";
scaf_05481	transdecoder	CDS	2998	3204	.	-	0	transcript_id "MSTRG.24990.3.p1"; gene_id "MSTRG.24990";
scaf_05481	transdecoder	CDS	3524	3739	.	-	0	transcript_id "MSTRG.24990.3.p1"; gene_id "MSTRG.24990";
scaf_05481	transdecoder	CDS	4369	4644	.	-	0	transcript_id "MSTRG.24990.3.p1"; gene_id "MSTRG.24990";
scaf_05481	transdecoder	CDS	6409	6624	.	-	0	transcript_id "MSTRG.24990.3.p1"; gene_id "MSTRG.24990";
scaf_05481	transdecoder	exon	2082	2299	.	-	.	transcript_id "MSTRG.24990.4.p1"; gene_id "MSTRG.24990";
scaf_05481	transdecoder	exon	2998	3204	.	-	.	transcript_id "MSTRG.24990.4.p1"; gene_id "MSTRG.24990";
scaf_05481	transdecoder	exon	3524	3739	.	-	.	transcript_id "MSTRG.24990.4.p1"; gene_id "MSTRG.24990";
scaf_05481	transdecoder	exon	4369	4644	.	-	.	transcript_id "MSTRG.24990.4.p1"; gene_id "MSTRG.24990";
scaf_05481	transdecoder	exon	6229	6320	.	-	.	transcript_id "MSTRG.24990.4.p1"; gene_id "MSTRG.24990";
scaf_05481	transdecoder	exon	6527	6787	.	-	.	transcript_id "MSTRG.24990.4.p1"; gene_id "MSTRG.24990";
scaf_05481	transdecoder	CDS	2111	2299	.	-	0	transcript_id "MSTRG.24990.4.p1"; gene_id "MSTRG.24990";
scaf_05481	transdecoder	CDS	2998	3204	.	-	0	transcript_id "MSTRG.24990.4.p1"; gene_id "MSTRG.24990";
scaf_05481	transdecoder	CDS	3524	3739	.	-	0	transcript_id "MSTRG.24990.4.p1"; gene_id "MSTRG.24990";
scaf_05481	transdecoder	CDS	4369	4641	.	-	0	transcript_id "MSTRG.24990.4.p1"; gene_id "MSTRG.24990";
scaf_05483	transdecoder	exon	1478	1709	.	-	.	transcript_id "PMZ_0048634-RA.p1"; gene_id "PMZ_0048634";
scaf_05483	transdecoder	exon	2128	2177	.	-	.	transcript_id "PMZ_0048634-RA.p1"; gene_id "PMZ_0048634";
scaf_05483	transdecoder	exon	3466	3611	.	-	.	transcript_id "PMZ_0048634-RA.p1"; gene_id "PMZ_0048634";
scaf_05483	transdecoder	exon	4104	4269	.	-	.	transcript_id "PMZ_0048634-RA.p1"; gene_id "PMZ_0048634";
scaf_05483	transdecoder	exon	5288	5320	.	-	.	transcript_id "PMZ_0048634-RA.p1"; gene_id "PMZ_0048634";
scaf_05483	transdecoder	CDS	1478	1709	.	-	1	transcript_id "PMZ_0048634-RA.p1"; gene_id "PMZ_0048634";
scaf_05483	transdecoder	CDS	2128	2177	.	-	0	transcript_id "PMZ_0048634-RA.p1"; gene_id "PMZ_0048634";
scaf_05483	transdecoder	CDS	3466	3611	.	-	2	transcript_id "PMZ_0048634-RA.p1"; gene_id "PMZ_0048634";
scaf_05483	transdecoder	CDS	4104	4269	.	-	0	transcript_id "PMZ_0048634-RA.p1"; gene_id "PMZ_0048634";
scaf_05483	transdecoder	CDS	5288	5320	.	-	0	transcript_id "PMZ_0048634-RA.p1"; gene_id "PMZ_0048634";
scaf_05486	transdecoder	exon	9468	9755	.	+	.	transcript_id "PMZ_0048759-RA.p1"; gene_id "PMZ_0048759";
scaf_05486	transdecoder	exon	10123	10343	.	+	.	transcript_id "PMZ_0048759-RA.p1"; gene_id "PMZ_0048759";
scaf_05486	transdecoder	exon	10681	10834	.	+	.	transcript_id "PMZ_0048759-RA.p1"; gene_id "PMZ_0048759";
scaf_05486	transdecoder	CDS	9468	9755	.	+	0	transcript_id "PMZ_0048759-RA.p1"; gene_id "PMZ_0048759";
scaf_05486	transdecoder	CDS	10123	10343	.	+	0	transcript_id "PMZ_0048759-RA.p1"; gene_id "PMZ_0048759";
scaf_05486	transdecoder	CDS	10681	10834	.	+	1	transcript_id "PMZ_0048759-RA.p1"; gene_id "PMZ_0048759";
scaf_05487	transdecoder	exon	3056	3204	.	+	.	transcript_id "PMZ_0001289-RA.p1"; gene_id "MSTRG.24991";
scaf_05487	transdecoder	exon	4533	4619	.	+	.	transcript_id "PMZ_0001289-RA.p1"; gene_id "MSTRG.24991";
scaf_05487	transdecoder	exon	6457	6560	.	+	.	transcript_id "PMZ_0001289-RA.p1"; gene_id "MSTRG.24991";
scaf_05487	transdecoder	exon	8285	8301	.	+	.	transcript_id "PMZ_0001289-RA.p1"; gene_id "MSTRG.24991";
scaf_05487	transdecoder	exon	8606	8635	.	+	.	transcript_id "PMZ_0001289-RA.p1"; gene_id "MSTRG.24991";
scaf_05487	transdecoder	CDS	3056	3204	.	+	0	transcript_id "PMZ_0001289-RA.p1"; gene_id "MSTRG.24991";
scaf_05487	transdecoder	CDS	4533	4619	.	+	1	transcript_id "PMZ_0001289-RA.p1"; gene_id "MSTRG.24991";
scaf_05487	transdecoder	CDS	6457	6560	.	+	1	transcript_id "PMZ_0001289-RA.p1"; gene_id "MSTRG.24991";
scaf_05487	transdecoder	CDS	8285	8301	.	+	2	transcript_id "PMZ_0001289-RA.p1"; gene_id "MSTRG.24991";
scaf_05487	transdecoder	CDS	8606	8635	.	+	0	transcript_id "PMZ_0001289-RA.p1"; gene_id "MSTRG.24991";
scaf_05487	transdecoder	exon	9467	9636	.	-	.	transcript_id "MSTRG.24992.1.p2"; gene_id "MSTRG.24992";
scaf_05487	transdecoder	exon	10455	10612	.	-	.	transcript_id "MSTRG.24992.1.p2"; gene_id "MSTRG.24992";
scaf_05487	transdecoder	CDS	9467	9636	.	-	2	transcript_id "MSTRG.24992.1.p2"; gene_id "MSTRG.24992";
scaf_05487	transdecoder	CDS	10455	10611	.	-	0	transcript_id "MSTRG.24992.1.p2"; gene_id "MSTRG.24992";
scaf_05490	transdecoder	exon	5974	6150	.	+	.	transcript_id "MSTRG.24993.1.p1"; gene_id "MSTRG.24993";
scaf_05490	transdecoder	exon	6711	6764	.	+	.	transcript_id "MSTRG.24993.1.p1"; gene_id "MSTRG.24993";
scaf_05490	transdecoder	exon	7093	7680	.	+	.	transcript_id "MSTRG.24993.1.p1"; gene_id "MSTRG.24993";
scaf_05490	transdecoder	CDS	5974	6150	.	+	0	transcript_id "MSTRG.24993.1.p1"; gene_id "MSTRG.24993";
scaf_05490	transdecoder	CDS	6711	6764	.	+	0	transcript_id "MSTRG.24993.1.p1"; gene_id "MSTRG.24993";
scaf_05490	transdecoder	CDS	7093	7680	.	+	0	transcript_id "MSTRG.24993.1.p1"; gene_id "MSTRG.24993";
scaf_05492	transdecoder	exon	1926	3919	.	+	.	transcript_id "MSTRG.24994.1.p2"; gene_id "MSTRG.24994";
scaf_05492	transdecoder	exon	5743	5865	.	+	.	transcript_id "MSTRG.24994.1.p2"; gene_id "MSTRG.24994";
scaf_05492	transdecoder	exon	8333	8429	.	+	.	transcript_id "MSTRG.24994.1.p2"; gene_id "MSTRG.24994";
scaf_05492	transdecoder	exon	9613	10069	.	+	.	transcript_id "MSTRG.24994.1.p2"; gene_id "MSTRG.24994";
scaf_05492	transdecoder	CDS	5743	5865	.	+	0	transcript_id "MSTRG.24994.1.p2"; gene_id "MSTRG.24994";
scaf_05492	transdecoder	CDS	8333	8429	.	+	0	transcript_id "MSTRG.24994.1.p2"; gene_id "MSTRG.24994";
scaf_05492	transdecoder	CDS	9613	9962	.	+	2	transcript_id "MSTRG.24994.1.p2"; gene_id "MSTRG.24994";
scaf_05494	transdecoder	exon	10751	11152	.	+	.	transcript_id "PMZ_0039398-RA.p1"; gene_id "PMZ_0039398";
scaf_05494	transdecoder	CDS	10751	11152	.	+	0	transcript_id "PMZ_0039398-RA.p1"; gene_id "PMZ_0039398";
scaf_05497	transdecoder	exon	1132	1176	.	-	.	transcript_id "PMZ_0048497-RA.p2"; gene_id "PMZ_0048497";
scaf_05497	transdecoder	exon	1748	1888	.	-	.	transcript_id "PMZ_0048497-RA.p2"; gene_id "PMZ_0048497";
scaf_05497	transdecoder	exon	2212	2320	.	-	.	transcript_id "PMZ_0048497-RA.p2"; gene_id "PMZ_0048497";
scaf_05497	transdecoder	exon	2581	2654	.	-	.	transcript_id "PMZ_0048497-RA.p2"; gene_id "PMZ_0048497";
scaf_05497	transdecoder	exon	3116	3185	.	-	.	transcript_id "PMZ_0048497-RA.p2"; gene_id "PMZ_0048497";
scaf_05497	transdecoder	exon	3420	3487	.	-	.	transcript_id "PMZ_0048497-RA.p2"; gene_id "PMZ_0048497";
scaf_05497	transdecoder	exon	4064	4168	.	-	.	transcript_id "PMZ_0048497-RA.p2"; gene_id "PMZ_0048497";
scaf_05497	transdecoder	exon	4345	4455	.	-	.	transcript_id "PMZ_0048497-RA.p2"; gene_id "PMZ_0048497";
scaf_05497	transdecoder	exon	5840	6040	.	-	.	transcript_id "PMZ_0048497-RA.p2"; gene_id "PMZ_0048497";
scaf_05497	transdecoder	CDS	4101	4168	.	-	2	transcript_id "PMZ_0048497-RA.p2"; gene_id "PMZ_0048497";
scaf_05497	transdecoder	CDS	4345	4455	.	-	2	transcript_id "PMZ_0048497-RA.p2"; gene_id "PMZ_0048497";
scaf_05497	transdecoder	CDS	5840	6038	.	-	0	transcript_id "PMZ_0048497-RA.p2"; gene_id "PMZ_0048497";
scaf_05505	transdecoder	exon	9	137	.	-	.	transcript_id "PMZ_0000813-RA.p1"; gene_id "PMZ_0000813";
scaf_05505	transdecoder	exon	435	486	.	-	.	transcript_id "PMZ_0000813-RA.p1"; gene_id "PMZ_0000813";
scaf_05505	transdecoder	exon	647	747	.	-	.	transcript_id "PMZ_0000813-RA.p1"; gene_id "PMZ_0000813";
scaf_05505	transdecoder	exon	1294	1434	.	-	.	transcript_id "PMZ_0000813-RA.p1"; gene_id "PMZ_0000813";
scaf_05505	transdecoder	exon	1767	1860	.	-	.	transcript_id "PMZ_0000813-RA.p1"; gene_id "PMZ_0000813";
scaf_05505	transdecoder	exon	3632	3734	.	-	.	transcript_id "PMZ_0000813-RA.p1"; gene_id "PMZ_0000813";
scaf_05505	transdecoder	exon	3910	4020	.	-	.	transcript_id "PMZ_0000813-RA.p1"; gene_id "PMZ_0000813";
scaf_05505	transdecoder	exon	4599	4797	.	-	.	transcript_id "PMZ_0000813-RA.p1"; gene_id "PMZ_0000813";
scaf_05505	transdecoder	exon	5280	5325	.	-	.	transcript_id "PMZ_0000813-RA.p1"; gene_id "PMZ_0000813";
scaf_05505	transdecoder	exon	6601	6744	.	-	.	transcript_id "PMZ_0000813-RA.p1"; gene_id "PMZ_0000813";
scaf_05505	transdecoder	exon	7111	7316	.	-	.	transcript_id "PMZ_0000813-RA.p1"; gene_id "PMZ_0000813";
scaf_05505	transdecoder	CDS	9	137	.	-	0	transcript_id "PMZ_0000813-RA.p1"; gene_id "PMZ_0000813";
scaf_05505	transdecoder	CDS	435	486	.	-	1	transcript_id "PMZ_0000813-RA.p1"; gene_id "PMZ_0000813";
scaf_05505	transdecoder	CDS	647	747	.	-	0	transcript_id "PMZ_0000813-RA.p1"; gene_id "PMZ_0000813";
scaf_05505	transdecoder	CDS	1294	1434	.	-	0	transcript_id "PMZ_0000813-RA.p1"; gene_id "PMZ_0000813";
scaf_05505	transdecoder	CDS	1767	1860	.	-	1	transcript_id "PMZ_0000813-RA.p1"; gene_id "PMZ_0000813";
scaf_05505	transdecoder	CDS	3632	3734	.	-	2	transcript_id "PMZ_0000813-RA.p1"; gene_id "PMZ_0000813";
scaf_05505	transdecoder	CDS	3910	4020	.	-	2	transcript_id "PMZ_0000813-RA.p1"; gene_id "PMZ_0000813";
scaf_05505	transdecoder	CDS	4599	4797	.	-	0	transcript_id "PMZ_0000813-RA.p1"; gene_id "PMZ_0000813";
scaf_05505	transdecoder	CDS	5280	5325	.	-	1	transcript_id "PMZ_0000813-RA.p1"; gene_id "PMZ_0000813";
scaf_05505	transdecoder	CDS	6601	6744	.	-	1	transcript_id "PMZ_0000813-RA.p1"; gene_id "PMZ_0000813";
scaf_05505	transdecoder	CDS	7111	7316	.	-	0	transcript_id "PMZ_0000813-RA.p1"; gene_id "PMZ_0000813";
scaf_05510	transdecoder	exon	1963	3154	.	-	.	transcript_id "MSTRG.24998.1.p1"; gene_id "MSTRG.24998";
scaf_05510	transdecoder	exon	3876	4028	.	-	.	transcript_id "MSTRG.24998.1.p1"; gene_id "MSTRG.24998";
scaf_05510	transdecoder	exon	4922	5071	.	-	.	transcript_id "MSTRG.24998.1.p1"; gene_id "MSTRG.24998";
scaf_05510	transdecoder	exon	5929	6091	.	-	.	transcript_id "MSTRG.24998.1.p1"; gene_id "MSTRG.24998";
scaf_05510	transdecoder	exon	6598	7037	.	-	.	transcript_id "MSTRG.24998.1.p1"; gene_id "MSTRG.24998";
scaf_05510	transdecoder	CDS	2682	3154	.	-	2	transcript_id "MSTRG.24998.1.p1"; gene_id "MSTRG.24998";
scaf_05510	transdecoder	CDS	3876	4028	.	-	2	transcript_id "MSTRG.24998.1.p1"; gene_id "MSTRG.24998";
scaf_05510	transdecoder	CDS	4922	5071	.	-	2	transcript_id "MSTRG.24998.1.p1"; gene_id "MSTRG.24998";
scaf_05510	transdecoder	CDS	5929	6091	.	-	0	transcript_id "MSTRG.24998.1.p1"; gene_id "MSTRG.24998";
scaf_05510	transdecoder	CDS	6598	7035	.	-	0	transcript_id "MSTRG.24998.1.p1"; gene_id "MSTRG.24998";
scaf_05512	transdecoder	exon	655	753	.	-	.	transcript_id "PMZ_0036329-RA.p1"; gene_id "PMZ_0036329";
scaf_05512	transdecoder	exon	1557	1695	.	-	.	transcript_id "PMZ_0036329-RA.p1"; gene_id "PMZ_0036329";
scaf_05512	transdecoder	exon	2120	2263	.	-	.	transcript_id "PMZ_0036329-RA.p1"; gene_id "PMZ_0036329";
scaf_05512	transdecoder	exon	2844	2980	.	-	.	transcript_id "PMZ_0036329-RA.p1"; gene_id "PMZ_0036329";
scaf_05512	transdecoder	exon	3849	3986	.	-	.	transcript_id "PMZ_0036329-RA.p1"; gene_id "PMZ_0036329";
scaf_05512	transdecoder	exon	5937	5942	.	-	.	transcript_id "PMZ_0036329-RA.p1"; gene_id "PMZ_0036329";
scaf_05512	transdecoder	CDS	655	753	.	-	0	transcript_id "PMZ_0036329-RA.p1"; gene_id "PMZ_0036329";
scaf_05512	transdecoder	CDS	1557	1695	.	-	1	transcript_id "PMZ_0036329-RA.p1"; gene_id "PMZ_0036329";
scaf_05512	transdecoder	CDS	2120	2263	.	-	1	transcript_id "PMZ_0036329-RA.p1"; gene_id "PMZ_0036329";
scaf_05512	transdecoder	CDS	2844	2980	.	-	0	transcript_id "PMZ_0036329-RA.p1"; gene_id "PMZ_0036329";
scaf_05512	transdecoder	CDS	3849	3986	.	-	0	transcript_id "PMZ_0036329-RA.p1"; gene_id "PMZ_0036329";
scaf_05512	transdecoder	CDS	5937	5942	.	-	0	transcript_id "PMZ_0036329-RA.p1"; gene_id "PMZ_0036329";
scaf_05513	transdecoder	exon	5921	6309	.	-	.	transcript_id "MSTRG.25000.1.p1"; gene_id "MSTRG.25000";
scaf_05513	transdecoder	exon	7637	7772	.	-	.	transcript_id "MSTRG.25000.1.p1"; gene_id "MSTRG.25000";
scaf_05513	transdecoder	exon	8931	9317	.	-	.	transcript_id "MSTRG.25000.1.p1"; gene_id "MSTRG.25000";
scaf_05513	transdecoder	CDS	6187	6309	.	-	0	transcript_id "MSTRG.25000.1.p1"; gene_id "MSTRG.25000";
scaf_05513	transdecoder	CDS	7637	7772	.	-	1	transcript_id "MSTRG.25000.1.p1"; gene_id "MSTRG.25000";
scaf_05513	transdecoder	CDS	8931	9316	.	-	0	transcript_id "MSTRG.25000.1.p1"; gene_id "MSTRG.25000";
scaf_05513	transdecoder	exon	6040	6309	.	-	.	transcript_id "PMZ_0047445-RA.p1"; gene_id "MSTRG.25000";
scaf_05513	transdecoder	exon	7637	7756	.	-	.	transcript_id "PMZ_0047445-RA.p1"; gene_id "MSTRG.25000";
scaf_05513	transdecoder	exon	9011	9304	.	-	.	transcript_id "PMZ_0047445-RA.p1"; gene_id "MSTRG.25000";
scaf_05513	transdecoder	CDS	6187	6309	.	-	0	transcript_id "PMZ_0047445-RA.p1"; gene_id "MSTRG.25000";
scaf_05513	transdecoder	CDS	7637	7756	.	-	0	transcript_id "PMZ_0047445-RA.p1"; gene_id "MSTRG.25000";
scaf_05513	transdecoder	CDS	9011	9304	.	-	0	transcript_id "PMZ_0047445-RA.p1"; gene_id "MSTRG.25000";
scaf_05514	transdecoder	exon	405	668	.	+	.	transcript_id "MSTRG.25001.1.p3"; gene_id "MSTRG.25001";
scaf_05514	transdecoder	exon	1202	1392	.	+	.	transcript_id "MSTRG.25001.1.p3"; gene_id "MSTRG.25001";
scaf_05514	transdecoder	CDS	406	668	.	+	0	transcript_id "MSTRG.25001.1.p3"; gene_id "MSTRG.25001";
scaf_05514	transdecoder	CDS	1202	1343	.	+	1	transcript_id "MSTRG.25001.1.p3"; gene_id "MSTRG.25001";
scaf_05516	transdecoder	exon	3266	3910	.	+	.	transcript_id "MSTRG.25002.1.p1"; gene_id "MSTRG.25002";
scaf_05516	transdecoder	exon	5714	5837	.	+	.	transcript_id "MSTRG.25002.1.p1"; gene_id "MSTRG.25002";
scaf_05516	transdecoder	exon	7531	7755	.	+	.	transcript_id "MSTRG.25002.1.p1"; gene_id "MSTRG.25002";
scaf_05516	transdecoder	exon	8830	10328	.	+	.	transcript_id "MSTRG.25002.1.p1"; gene_id "MSTRG.25002";
scaf_05516	transdecoder	CDS	5753	5837	.	+	0	transcript_id "MSTRG.25002.1.p1"; gene_id "MSTRG.25002";
scaf_05516	transdecoder	CDS	7531	7755	.	+	2	transcript_id "MSTRG.25002.1.p1"; gene_id "MSTRG.25002";
scaf_05516	transdecoder	CDS	8830	9074	.	+	2	transcript_id "MSTRG.25002.1.p1"; gene_id "MSTRG.25002";
scaf_05521	transdecoder	exon	8084	8323	.	+	.	transcript_id "PMZ_0047831-RA.p1"; gene_id "PMZ_0047831";
scaf_05521	transdecoder	exon	9529	9765	.	+	.	transcript_id "PMZ_0047831-RA.p1"; gene_id "PMZ_0047831";
scaf_05521	transdecoder	CDS	8084	8323	.	+	0	transcript_id "PMZ_0047831-RA.p1"; gene_id "PMZ_0047831";
scaf_05521	transdecoder	CDS	9529	9765	.	+	0	transcript_id "PMZ_0047831-RA.p1"; gene_id "PMZ_0047831";
scaf_05525	transdecoder	exon	1851	2138	.	-	.	transcript_id "MSTRG.25007.1.p1"; gene_id "MSTRG.25007";
scaf_05525	transdecoder	exon	4892	4988	.	-	.	transcript_id "MSTRG.25007.1.p1"; gene_id "MSTRG.25007";
scaf_05525	transdecoder	exon	7638	9547	.	-	.	transcript_id "MSTRG.25007.1.p1"; gene_id "MSTRG.25007";
scaf_05525	transdecoder	CDS	1851	2138	.	-	0	transcript_id "MSTRG.25007.1.p1"; gene_id "MSTRG.25007";
scaf_05525	transdecoder	CDS	4892	4988	.	-	1	transcript_id "MSTRG.25007.1.p1"; gene_id "MSTRG.25007";
scaf_05525	transdecoder	CDS	7638	9547	.	-	0	transcript_id "MSTRG.25007.1.p1"; gene_id "MSTRG.25007";
scaf_05526	transdecoder	exon	3660	3981	.	+	.	transcript_id "MSTRG.25009.1.p1"; gene_id "MSTRG.25009";
scaf_05526	transdecoder	exon	5731	6072	.	+	.	transcript_id "MSTRG.25009.1.p1"; gene_id "MSTRG.25009";
scaf_05526	transdecoder	exon	6537	8009	.	+	.	transcript_id "MSTRG.25009.1.p1"; gene_id "MSTRG.25009";
scaf_05526	transdecoder	CDS	5847	6072	.	+	0	transcript_id "MSTRG.25009.1.p1"; gene_id "MSTRG.25009";
scaf_05526	transdecoder	CDS	6537	7045	.	+	2	transcript_id "MSTRG.25009.1.p1"; gene_id "MSTRG.25009";
scaf_05528	transdecoder	exon	1	225	.	+	.	transcript_id "PMZ_0047434-RA.p2"; gene_id "PMZ_0047434";
scaf_05528	transdecoder	exon	6854	6942	.	+	.	transcript_id "PMZ_0047434-RA.p2"; gene_id "PMZ_0047434";
scaf_05528	transdecoder	exon	7674	7805	.	+	.	transcript_id "PMZ_0047434-RA.p2"; gene_id "PMZ_0047434";
scaf_05528	transdecoder	CDS	42	225	.	+	0	transcript_id "PMZ_0047434-RA.p2"; gene_id "PMZ_0047434";
scaf_05528	transdecoder	CDS	6854	6942	.	+	2	transcript_id "PMZ_0047434-RA.p2"; gene_id "PMZ_0047434";
scaf_05528	transdecoder	CDS	7674	7805	.	+	0	transcript_id "PMZ_0047434-RA.p2"; gene_id "PMZ_0047434";
scaf_05531	transdecoder	exon	5102	5256	.	+	.	transcript_id "MSTRG.25012.1.p1"; gene_id "MSTRG.25012";
scaf_05531	transdecoder	exon	7290	7444	.	+	.	transcript_id "MSTRG.25012.1.p1"; gene_id "MSTRG.25012";
scaf_05531	transdecoder	exon	7580	7648	.	+	.	transcript_id "MSTRG.25012.1.p1"; gene_id "MSTRG.25012";
scaf_05531	transdecoder	CDS	5102	5256	.	+	0	transcript_id "MSTRG.25012.1.p1"; gene_id "MSTRG.25012";
scaf_05531	transdecoder	CDS	7290	7444	.	+	1	transcript_id "MSTRG.25012.1.p1"; gene_id "MSTRG.25012";
scaf_05531	transdecoder	CDS	7580	7647	.	+	2	transcript_id "MSTRG.25012.1.p1"; gene_id "MSTRG.25012";
scaf_05532	transdecoder	exon	2986	6160	.	+	.	transcript_id "MSTRG.25013.2.p8"; gene_id "MSTRG.25013";
scaf_05532	transdecoder	exon	6498	6649	.	+	.	transcript_id "MSTRG.25013.2.p8"; gene_id "MSTRG.25013";
scaf_05532	transdecoder	exon	8343	9798	.	+	.	transcript_id "MSTRG.25013.2.p8"; gene_id "MSTRG.25013";
scaf_05532	transdecoder	CDS	3265	3570	.	+	0	transcript_id "MSTRG.25013.2.p8"; gene_id "MSTRG.25013";
scaf_05534	transdecoder	exon	227	423	.	+	.	transcript_id "MSTRG.25017.1.p1"; gene_id "MSTRG.25017";
scaf_05534	transdecoder	exon	1603	2407	.	+	.	transcript_id "MSTRG.25017.1.p1"; gene_id "MSTRG.25017";
scaf_05534	transdecoder	exon	2882	3469	.	+	.	transcript_id "MSTRG.25017.1.p1"; gene_id "MSTRG.25017";
scaf_05534	transdecoder	CDS	2977	3468	.	+	0	transcript_id "MSTRG.25017.1.p1"; gene_id "MSTRG.25017";
scaf_05534	transdecoder	exon	2536	2646	.	+	.	transcript_id "MSTRG.25017.9.p1"; gene_id "MSTRG.25017";
scaf_05534	transdecoder	exon	5222	5631	.	+	.	transcript_id "MSTRG.25017.9.p1"; gene_id "MSTRG.25017";
scaf_05534	transdecoder	CDS	5253	5621	.	+	0	transcript_id "MSTRG.25017.9.p1"; gene_id "MSTRG.25017";
scaf_05534	transdecoder	exon	2899	3206	.	-	.	transcript_id "PMZ_0038885-RA.p1"; gene_id "MSTRG.25018";
scaf_05534	transdecoder	exon	4270	4330	.	-	.	transcript_id "PMZ_0038885-RA.p1"; gene_id "MSTRG.25018";
scaf_05534	transdecoder	CDS	2899	3206	.	-	2	transcript_id "PMZ_0038885-RA.p1"; gene_id "MSTRG.25018";
scaf_05534	transdecoder	CDS	4270	4330	.	-	0	transcript_id "PMZ_0038885-RA.p1"; gene_id "MSTRG.25018";
scaf_05536	transdecoder	exon	1727	1807	.	-	.	transcript_id "PMZ_0047497-RA.p1"; gene_id "MSTRG.25015";
scaf_05536	transdecoder	exon	4986	5030	.	-	.	transcript_id "PMZ_0047497-RA.p1"; gene_id "MSTRG.25015";
scaf_05536	transdecoder	exon	9520	9717	.	-	.	transcript_id "PMZ_0047497-RA.p1"; gene_id "MSTRG.25015";
scaf_05536	transdecoder	CDS	1727	1807	.	-	0	transcript_id "PMZ_0047497-RA.p1"; gene_id "MSTRG.25015";
scaf_05536	transdecoder	CDS	4986	5030	.	-	0	transcript_id "PMZ_0047497-RA.p1"; gene_id "MSTRG.25015";
scaf_05536	transdecoder	CDS	9520	9717	.	-	0	transcript_id "PMZ_0047497-RA.p1"; gene_id "MSTRG.25015";
scaf_05541	transdecoder	exon	1979	2808	.	-	.	transcript_id "MSTRG.25016.1.p1"; gene_id "MSTRG.25016";
scaf_05541	transdecoder	exon	2837	2872	.	-	.	transcript_id "MSTRG.25016.1.p1"; gene_id "MSTRG.25016";
scaf_05541	transdecoder	CDS	1981	2808	.	-	0	transcript_id "MSTRG.25016.1.p1"; gene_id "MSTRG.25016";
scaf_05541	transdecoder	CDS	2837	2872	.	-	0	transcript_id "MSTRG.25016.1.p1"; gene_id "MSTRG.25016";
scaf_05545	transdecoder	exon	2445	3515	.	+	.	transcript_id "MSTRG.25019.2.p1"; gene_id "MSTRG.25019";
scaf_05545	transdecoder	exon	5434	5713	.	+	.	transcript_id "MSTRG.25019.2.p1"; gene_id "MSTRG.25019";
scaf_05545	transdecoder	CDS	2445	3515	.	+	0	transcript_id "MSTRG.25019.2.p1"; gene_id "MSTRG.25019";
scaf_05545	transdecoder	CDS	5434	5547	.	+	0	transcript_id "MSTRG.25019.2.p1"; gene_id "MSTRG.25019";
scaf_05545	transdecoder	exon	2966	7517	.	-	.	transcript_id "MSTRG.25020.1.p1"; gene_id "MSTRG.25020";
scaf_05545	transdecoder	exon	7638	8490	.	-	.	transcript_id "MSTRG.25020.1.p1"; gene_id "MSTRG.25020";
scaf_05545	transdecoder	CDS	3578	4405	.	-	0	transcript_id "MSTRG.25020.1.p1"; gene_id "MSTRG.25020";
scaf_05545	transdecoder	exon	7016	7146	.	+	.	transcript_id "MSTRG.25021.2.p1"; gene_id "MSTRG.25021";
scaf_05545	transdecoder	exon	7618	7891	.	+	.	transcript_id "MSTRG.25021.2.p1"; gene_id "MSTRG.25021";
scaf_05545	transdecoder	CDS	7018	7146	.	+	0	transcript_id "MSTRG.25021.2.p1"; gene_id "MSTRG.25021";
scaf_05545	transdecoder	CDS	7618	7788	.	+	0	transcript_id "MSTRG.25021.2.p1"; gene_id "MSTRG.25021";
scaf_05552	transdecoder	exon	6969	7150	.	-	.	transcript_id "PMZ_0036158-RA.p1"; gene_id "PMZ_0036158";
scaf_05552	transdecoder	exon	7901	8018	.	-	.	transcript_id "PMZ_0036158-RA.p1"; gene_id "PMZ_0036158";
scaf_05552	transdecoder	exon	8163	8295	.	-	.	transcript_id "PMZ_0036158-RA.p1"; gene_id "PMZ_0036158";
scaf_05552	transdecoder	exon	9509	9733	.	-	.	transcript_id "PMZ_0036158-RA.p1"; gene_id "PMZ_0036158";
scaf_05552	transdecoder	exon	9942	10036	.	-	.	transcript_id "PMZ_0036158-RA.p1"; gene_id "PMZ_0036158";
scaf_05552	transdecoder	exon	10407	10496	.	-	.	transcript_id "PMZ_0036158-RA.p1"; gene_id "PMZ_0036158";
scaf_05552	transdecoder	CDS	6969	7150	.	-	2	transcript_id "PMZ_0036158-RA.p1"; gene_id "PMZ_0036158";
scaf_05552	transdecoder	CDS	7901	8018	.	-	0	transcript_id "PMZ_0036158-RA.p1"; gene_id "PMZ_0036158";
scaf_05552	transdecoder	CDS	8163	8295	.	-	1	transcript_id "PMZ_0036158-RA.p1"; gene_id "PMZ_0036158";
scaf_05552	transdecoder	CDS	9509	9733	.	-	1	transcript_id "PMZ_0036158-RA.p1"; gene_id "PMZ_0036158";
scaf_05552	transdecoder	CDS	9942	10036	.	-	0	transcript_id "PMZ_0036158-RA.p1"; gene_id "PMZ_0036158";
scaf_05552	transdecoder	CDS	10407	10496	.	-	0	transcript_id "PMZ_0036158-RA.p1"; gene_id "PMZ_0036158";
scaf_05553	transdecoder	exon	352	3620	.	-	.	transcript_id "MSTRG.25023.1.p1"; gene_id "MSTRG.25023";
scaf_05553	transdecoder	exon	5811	6032	.	-	.	transcript_id "MSTRG.25023.1.p1"; gene_id "MSTRG.25023";
scaf_05553	transdecoder	CDS	1461	1961	.	-	0	transcript_id "MSTRG.25023.1.p1"; gene_id "MSTRG.25023";
scaf_05554	transdecoder	exon	1503	1974	.	-	.	transcript_id "PMZ_0048678-RA.p1"; gene_id "PMZ_0048678";
scaf_05554	transdecoder	exon	4921	5128	.	-	.	transcript_id "PMZ_0048678-RA.p1"; gene_id "PMZ_0048678";
scaf_05554	transdecoder	exon	5338	5491	.	-	.	transcript_id "PMZ_0048678-RA.p1"; gene_id "PMZ_0048678";
scaf_05554	transdecoder	exon	6507	6653	.	-	.	transcript_id "PMZ_0048678-RA.p1"; gene_id "PMZ_0048678";
scaf_05554	transdecoder	CDS	1503	1974	.	-	1	transcript_id "PMZ_0048678-RA.p1"; gene_id "PMZ_0048678";
scaf_05554	transdecoder	CDS	4921	5128	.	-	2	transcript_id "PMZ_0048678-RA.p1"; gene_id "PMZ_0048678";
scaf_05554	transdecoder	CDS	5338	5491	.	-	0	transcript_id "PMZ_0048678-RA.p1"; gene_id "PMZ_0048678";
scaf_05554	transdecoder	CDS	6507	6653	.	-	0	transcript_id "PMZ_0048678-RA.p1"; gene_id "PMZ_0048678";
scaf_05559	transdecoder	exon	74	153	.	+	.	transcript_id "PMZ_0047581-RA.p1"; gene_id "MSTRG.25026";
scaf_05559	transdecoder	exon	655	864	.	+	.	transcript_id "PMZ_0047581-RA.p1"; gene_id "MSTRG.25026";
scaf_05559	transdecoder	exon	6732	6747	.	+	.	transcript_id "PMZ_0047581-RA.p1"; gene_id "MSTRG.25026";
scaf_05559	transdecoder	CDS	74	153	.	+	0	transcript_id "PMZ_0047581-RA.p1"; gene_id "MSTRG.25026";
scaf_05559	transdecoder	CDS	655	864	.	+	1	transcript_id "PMZ_0047581-RA.p1"; gene_id "MSTRG.25026";
scaf_05559	transdecoder	CDS	6732	6747	.	+	1	transcript_id "PMZ_0047581-RA.p1"; gene_id "MSTRG.25026";
scaf_05562	transdecoder	exon	1	249	.	-	.	transcript_id "MSTRG.25027.1.p1"; gene_id "MSTRG.25027";
scaf_05562	transdecoder	exon	2164	2388	.	-	.	transcript_id "MSTRG.25027.1.p1"; gene_id "MSTRG.25027";
scaf_05562	transdecoder	exon	3639	3835	.	-	.	transcript_id "MSTRG.25027.1.p1"; gene_id "MSTRG.25027";
scaf_05562	transdecoder	exon	4453	4570	.	-	.	transcript_id "MSTRG.25027.1.p1"; gene_id "MSTRG.25027";
scaf_05562	transdecoder	exon	6039	6181	.	-	.	transcript_id "MSTRG.25027.1.p1"; gene_id "MSTRG.25027";
scaf_05562	transdecoder	exon	6962	7115	.	-	.	transcript_id "MSTRG.25027.1.p1"; gene_id "MSTRG.25027";
scaf_05562	transdecoder	exon	7957	8624	.	-	.	transcript_id "MSTRG.25027.1.p1"; gene_id "MSTRG.25027";
scaf_05562	transdecoder	CDS	101	249	.	-	2	transcript_id "MSTRG.25027.1.p1"; gene_id "MSTRG.25027";
scaf_05562	transdecoder	CDS	2164	2388	.	-	2	transcript_id "MSTRG.25027.1.p1"; gene_id "MSTRG.25027";
scaf_05562	transdecoder	CDS	3639	3835	.	-	1	transcript_id "MSTRG.25027.1.p1"; gene_id "MSTRG.25027";
scaf_05562	transdecoder	CDS	4453	4570	.	-	2	transcript_id "MSTRG.25027.1.p1"; gene_id "MSTRG.25027";
scaf_05562	transdecoder	CDS	6039	6181	.	-	1	transcript_id "MSTRG.25027.1.p1"; gene_id "MSTRG.25027";
scaf_05562	transdecoder	CDS	6962	7115	.	-	2	transcript_id "MSTRG.25027.1.p1"; gene_id "MSTRG.25027";
scaf_05562	transdecoder	CDS	7957	8278	.	-	0	transcript_id "MSTRG.25027.1.p1"; gene_id "MSTRG.25027";
scaf_05562	transdecoder	exon	188	249	.	-	.	transcript_id "PMZ_0047077-RA.p1"; gene_id "MSTRG.25027";
scaf_05562	transdecoder	exon	3639	3835	.	-	.	transcript_id "PMZ_0047077-RA.p1"; gene_id "MSTRG.25027";
scaf_05562	transdecoder	exon	4453	4514	.	-	.	transcript_id "PMZ_0047077-RA.p1"; gene_id "MSTRG.25027";
scaf_05562	transdecoder	exon	5243	5271	.	-	.	transcript_id "PMZ_0047077-RA.p1"; gene_id "MSTRG.25027";
scaf_05562	transdecoder	exon	6039	6130	.	-	.	transcript_id "PMZ_0047077-RA.p1"; gene_id "MSTRG.25027";
scaf_05562	transdecoder	exon	6962	7115	.	-	.	transcript_id "PMZ_0047077-RA.p1"; gene_id "MSTRG.25027";
scaf_05562	transdecoder	exon	7957	8035	.	-	.	transcript_id "PMZ_0047077-RA.p1"; gene_id "MSTRG.25027";
scaf_05562	transdecoder	CDS	188	249	.	-	2	transcript_id "PMZ_0047077-RA.p1"; gene_id "MSTRG.25027";
scaf_05562	transdecoder	CDS	3639	3835	.	-	1	transcript_id "PMZ_0047077-RA.p1"; gene_id "MSTRG.25027";
scaf_05562	transdecoder	CDS	4453	4514	.	-	0	transcript_id "PMZ_0047077-RA.p1"; gene_id "MSTRG.25027";
scaf_05562	transdecoder	CDS	5243	5271	.	-	2	transcript_id "PMZ_0047077-RA.p1"; gene_id "MSTRG.25027";
scaf_05562	transdecoder	CDS	6039	6130	.	-	1	transcript_id "PMZ_0047077-RA.p1"; gene_id "MSTRG.25027";
scaf_05562	transdecoder	CDS	6962	7115	.	-	2	transcript_id "PMZ_0047077-RA.p1"; gene_id "MSTRG.25027";
scaf_05562	transdecoder	CDS	7957	8035	.	-	0	transcript_id "PMZ_0047077-RA.p1"; gene_id "MSTRG.25027";
scaf_05563	transdecoder	exon	694	983	.	+	.	transcript_id "PMZ_0036363-RA.p1"; gene_id "PMZ_0036363";
scaf_05563	transdecoder	exon	3185	3358	.	+	.	transcript_id "PMZ_0036363-RA.p1"; gene_id "PMZ_0036363";
scaf_05563	transdecoder	exon	5514	5655	.	+	.	transcript_id "PMZ_0036363-RA.p1"; gene_id "PMZ_0036363";
scaf_05563	transdecoder	exon	6392	6899	.	+	.	transcript_id "PMZ_0036363-RA.p1"; gene_id "PMZ_0036363";
scaf_05563	transdecoder	CDS	941	983	.	+	0	transcript_id "PMZ_0036363-RA.p1"; gene_id "PMZ_0036363";
scaf_05563	transdecoder	CDS	3185	3358	.	+	2	transcript_id "PMZ_0036363-RA.p1"; gene_id "PMZ_0036363";
scaf_05563	transdecoder	CDS	5514	5655	.	+	2	transcript_id "PMZ_0036363-RA.p1"; gene_id "PMZ_0036363";
scaf_05563	transdecoder	CDS	6392	6503	.	+	1	transcript_id "PMZ_0036363-RA.p1"; gene_id "PMZ_0036363";
scaf_05567	transdecoder	exon	4633	4706	.	-	.	transcript_id "PMZ_0047617-RA.p1"; gene_id "MSTRG.25029";
scaf_05567	transdecoder	exon	9905	10003	.	-	.	transcript_id "PMZ_0047617-RA.p1"; gene_id "MSTRG.25029";
scaf_05567	transdecoder	exon	10115	10331	.	-	.	transcript_id "PMZ_0047617-RA.p1"; gene_id "MSTRG.25029";
scaf_05567	transdecoder	CDS	4633	4706	.	-	2	transcript_id "PMZ_0047617-RA.p1"; gene_id "MSTRG.25029";
scaf_05567	transdecoder	CDS	9905	10003	.	-	2	transcript_id "PMZ_0047617-RA.p1"; gene_id "MSTRG.25029";
scaf_05567	transdecoder	CDS	10115	10331	.	-	0	transcript_id "PMZ_0047617-RA.p1"; gene_id "MSTRG.25029";
scaf_05568	transdecoder	exon	2446	2622	.	-	.	transcript_id "PMZ_0047159-RA.p1"; gene_id "MSTRG.25030";
scaf_05568	transdecoder	exon	3427	3558	.	-	.	transcript_id "PMZ_0047159-RA.p1"; gene_id "MSTRG.25030";
scaf_05568	transdecoder	exon	3834	4084	.	-	.	transcript_id "PMZ_0047159-RA.p1"; gene_id "MSTRG.25030";
scaf_05568	transdecoder	exon	5657	5811	.	-	.	transcript_id "PMZ_0047159-RA.p1"; gene_id "MSTRG.25030";
scaf_05568	transdecoder	exon	8062	8250	.	-	.	transcript_id "PMZ_0047159-RA.p1"; gene_id "MSTRG.25030";
scaf_05568	transdecoder	exon	8827	8996	.	-	.	transcript_id "PMZ_0047159-RA.p1"; gene_id "MSTRG.25030";
scaf_05568	transdecoder	CDS	2446	2622	.	-	0	transcript_id "PMZ_0047159-RA.p1"; gene_id "MSTRG.25030";
scaf_05568	transdecoder	CDS	3427	3558	.	-	0	transcript_id "PMZ_0047159-RA.p1"; gene_id "MSTRG.25030";
scaf_05568	transdecoder	CDS	3834	4084	.	-	2	transcript_id "PMZ_0047159-RA.p1"; gene_id "MSTRG.25030";
scaf_05568	transdecoder	CDS	5657	5811	.	-	1	transcript_id "PMZ_0047159-RA.p1"; gene_id "MSTRG.25030";
scaf_05568	transdecoder	CDS	8062	8250	.	-	1	transcript_id "PMZ_0047159-RA.p1"; gene_id "MSTRG.25030";
scaf_05568	transdecoder	CDS	8827	8996	.	-	0	transcript_id "PMZ_0047159-RA.p1"; gene_id "MSTRG.25030";
scaf_05568	transdecoder	exon	2480	2622	.	-	.	transcript_id "MSTRG.25030.2.p2"; gene_id "MSTRG.25030";
scaf_05568	transdecoder	exon	3427	3558	.	-	.	transcript_id "MSTRG.25030.2.p2"; gene_id "MSTRG.25030";
scaf_05568	transdecoder	exon	3834	4084	.	-	.	transcript_id "MSTRG.25030.2.p2"; gene_id "MSTRG.25030";
scaf_05568	transdecoder	exon	4275	4666	.	-	.	transcript_id "MSTRG.25030.2.p2"; gene_id "MSTRG.25030";
scaf_05568	transdecoder	CDS	2482	2622	.	-	0	transcript_id "MSTRG.25030.2.p2"; gene_id "MSTRG.25030";
scaf_05568	transdecoder	CDS	3427	3558	.	-	0	transcript_id "MSTRG.25030.2.p2"; gene_id "MSTRG.25030";
scaf_05568	transdecoder	CDS	3834	4084	.	-	2	transcript_id "MSTRG.25030.2.p2"; gene_id "MSTRG.25030";
scaf_05568	transdecoder	CDS	4275	4296	.	-	0	transcript_id "MSTRG.25030.2.p2"; gene_id "MSTRG.25030";
scaf_05576	transdecoder	exon	1511	1928	.	-	.	transcript_id "MSTRG.25036.1.p3"; gene_id "MSTRG.25036";
scaf_05576	transdecoder	exon	3344	3443	.	-	.	transcript_id "MSTRG.25036.1.p3"; gene_id "MSTRG.25036";
scaf_05576	transdecoder	exon	6944	9967	.	-	.	transcript_id "MSTRG.25036.1.p3"; gene_id "MSTRG.25036";
scaf_05576	transdecoder	exon	10146	10402	.	-	.	transcript_id "MSTRG.25036.1.p3"; gene_id "MSTRG.25036";
scaf_05576	transdecoder	CDS	7283	7642	.	-	0	transcript_id "MSTRG.25036.1.p3"; gene_id "MSTRG.25036";
scaf_05580	transdecoder	exon	1	32	.	-	.	transcript_id "PMZ_0021479-RA.p1"; gene_id "MSTRG.25037";
scaf_05580	transdecoder	exon	2482	2587	.	-	.	transcript_id "PMZ_0021479-RA.p1"; gene_id "MSTRG.25037";
scaf_05580	transdecoder	exon	5276	5396	.	-	.	transcript_id "PMZ_0021479-RA.p1"; gene_id "MSTRG.25037";
scaf_05580	transdecoder	exon	7618	8153	.	-	.	transcript_id "PMZ_0021479-RA.p1"; gene_id "MSTRG.25037";
scaf_05580	transdecoder	CDS	1	32	.	-	2	transcript_id "PMZ_0021479-RA.p1"; gene_id "MSTRG.25037";
scaf_05580	transdecoder	CDS	2482	2587	.	-	0	transcript_id "PMZ_0021479-RA.p1"; gene_id "MSTRG.25037";
scaf_05580	transdecoder	CDS	5276	5396	.	-	1	transcript_id "PMZ_0021479-RA.p1"; gene_id "MSTRG.25037";
scaf_05580	transdecoder	CDS	7618	8153	.	-	0	transcript_id "PMZ_0021479-RA.p1"; gene_id "MSTRG.25037";
scaf_05581	transdecoder	exon	1734	1964	.	+	.	transcript_id "PMZ_0037172-RA.p1"; gene_id "MSTRG.25038";
scaf_05581	transdecoder	exon	2037	2256	.	+	.	transcript_id "PMZ_0037172-RA.p1"; gene_id "MSTRG.25038";
scaf_05581	transdecoder	exon	10453	11096	.	+	.	transcript_id "PMZ_0037172-RA.p1"; gene_id "MSTRG.25038";
scaf_05581	transdecoder	CDS	1878	1964	.	+	0	transcript_id "PMZ_0037172-RA.p1"; gene_id "MSTRG.25038";
scaf_05581	transdecoder	CDS	2037	2256	.	+	0	transcript_id "PMZ_0037172-RA.p1"; gene_id "MSTRG.25038";
scaf_05581	transdecoder	CDS	10453	11096	.	+	2	transcript_id "PMZ_0037172-RA.p1"; gene_id "MSTRG.25038";
scaf_05583	transdecoder	exon	8393	8851	.	-	.	transcript_id "PMZ_0039290-RA.p1"; gene_id "PMZ_0039290";
scaf_05583	transdecoder	CDS	8393	8851	.	-	0	transcript_id "PMZ_0039290-RA.p1"; gene_id "PMZ_0039290";
scaf_05588	transdecoder	exon	904	963	.	-	.	transcript_id "PMZ_0047502-RA.p1"; gene_id "MSTRG.25041";
scaf_05588	transdecoder	exon	1864	2005	.	-	.	transcript_id "PMZ_0047502-RA.p1"; gene_id "MSTRG.25041";
scaf_05588	transdecoder	exon	2356	2459	.	-	.	transcript_id "PMZ_0047502-RA.p1"; gene_id "MSTRG.25041";
scaf_05588	transdecoder	CDS	904	963	.	-	0	transcript_id "PMZ_0047502-RA.p1"; gene_id "MSTRG.25041";
scaf_05588	transdecoder	CDS	1864	2005	.	-	1	transcript_id "PMZ_0047502-RA.p1"; gene_id "MSTRG.25041";
scaf_05588	transdecoder	CDS	2356	2459	.	-	0	transcript_id "PMZ_0047502-RA.p1"; gene_id "MSTRG.25041";
scaf_05593	transdecoder	exon	6548	7197	.	-	.	transcript_id "PMZ_0047694-RA.p1"; gene_id "PMZ_0047694";
scaf_05593	transdecoder	exon	7296	7551	.	-	.	transcript_id "PMZ_0047694-RA.p1"; gene_id "PMZ_0047694";
scaf_05593	transdecoder	CDS	6548	7197	.	-	2	transcript_id "PMZ_0047694-RA.p1"; gene_id "PMZ_0047694";
scaf_05593	transdecoder	CDS	7296	7551	.	-	0	transcript_id "PMZ_0047694-RA.p1"; gene_id "PMZ_0047694";
scaf_05595	transdecoder	exon	1	607	.	-	.	transcript_id "MSTRG.25048.1.p1"; gene_id "MSTRG.25048";
scaf_05595	transdecoder	exon	2598	2666	.	-	.	transcript_id "MSTRG.25048.1.p1"; gene_id "MSTRG.25048";
scaf_05595	transdecoder	exon	4625	4786	.	-	.	transcript_id "MSTRG.25048.1.p1"; gene_id "MSTRG.25048";
scaf_05595	transdecoder	CDS	2	607	.	-	0	transcript_id "MSTRG.25048.1.p1"; gene_id "MSTRG.25048";
scaf_05595	transdecoder	CDS	2598	2612	.	-	0	transcript_id "MSTRG.25048.1.p1"; gene_id "MSTRG.25048";
scaf_05600	transdecoder	exon	2625	2857	.	-	.	transcript_id "MSTRG.25050.1.p1"; gene_id "MSTRG.25050";
scaf_05600	transdecoder	exon	3429	3492	.	-	.	transcript_id "MSTRG.25050.1.p1"; gene_id "MSTRG.25050";
scaf_05600	transdecoder	CDS	2625	2857	.	-	2	transcript_id "MSTRG.25050.1.p1"; gene_id "MSTRG.25050";
scaf_05600	transdecoder	CDS	3429	3492	.	-	0	transcript_id "MSTRG.25050.1.p1"; gene_id "MSTRG.25050";
scaf_05600	transdecoder	exon	4085	4439	.	-	.	transcript_id "MSTRG.25051.1.p3"; gene_id "MSTRG.25051";
scaf_05600	transdecoder	exon	10629	10913	.	-	.	transcript_id "MSTRG.25051.1.p3"; gene_id "MSTRG.25051";
scaf_05600	transdecoder	CDS	4087	4439	.	-	2	transcript_id "MSTRG.25051.1.p3"; gene_id "MSTRG.25051";
scaf_05600	transdecoder	CDS	10629	10842	.	-	0	transcript_id "MSTRG.25051.1.p3"; gene_id "MSTRG.25051";
scaf_05603	transdecoder	exon	271	417	.	+	.	transcript_id "MSTRG.25053.1.p1"; gene_id "MSTRG.25053";
scaf_05603	transdecoder	exon	1013	1111	.	+	.	transcript_id "MSTRG.25053.1.p1"; gene_id "MSTRG.25053";
scaf_05603	transdecoder	exon	2363	2486	.	+	.	transcript_id "MSTRG.25053.1.p1"; gene_id "MSTRG.25053";
scaf_05603	transdecoder	exon	4365	4543	.	+	.	transcript_id "MSTRG.25053.1.p1"; gene_id "MSTRG.25053";
scaf_05603	transdecoder	exon	6630	6688	.	+	.	transcript_id "MSTRG.25053.1.p1"; gene_id "MSTRG.25053";
scaf_05603	transdecoder	exon	9175	9272	.	+	.	transcript_id "MSTRG.25053.1.p1"; gene_id "MSTRG.25053";
scaf_05603	transdecoder	exon	10724	10803	.	+	.	transcript_id "MSTRG.25053.1.p1"; gene_id "MSTRG.25053";
scaf_05603	transdecoder	CDS	1051	1111	.	+	0	transcript_id "MSTRG.25053.1.p1"; gene_id "MSTRG.25053";
scaf_05603	transdecoder	CDS	2363	2486	.	+	2	transcript_id "MSTRG.25053.1.p1"; gene_id "MSTRG.25053";
scaf_05603	transdecoder	CDS	4365	4543	.	+	1	transcript_id "MSTRG.25053.1.p1"; gene_id "MSTRG.25053";
scaf_05603	transdecoder	CDS	6630	6688	.	+	2	transcript_id "MSTRG.25053.1.p1"; gene_id "MSTRG.25053";
scaf_05603	transdecoder	CDS	9175	9272	.	+	0	transcript_id "MSTRG.25053.1.p1"; gene_id "MSTRG.25053";
scaf_05603	transdecoder	CDS	10724	10802	.	+	1	transcript_id "MSTRG.25053.1.p1"; gene_id "MSTRG.25053";
scaf_05603	transdecoder	exon	281	417	.	+	.	transcript_id "PMZ_0047408-RA.p1"; gene_id "MSTRG.25053";
scaf_05603	transdecoder	exon	2400	2486	.	+	.	transcript_id "PMZ_0047408-RA.p1"; gene_id "MSTRG.25053";
scaf_05603	transdecoder	exon	4365	4543	.	+	.	transcript_id "PMZ_0047408-RA.p1"; gene_id "MSTRG.25053";
scaf_05603	transdecoder	exon	6863	6876	.	+	.	transcript_id "PMZ_0047408-RA.p1"; gene_id "MSTRG.25053";
scaf_05603	transdecoder	CDS	281	417	.	+	0	transcript_id "PMZ_0047408-RA.p1"; gene_id "MSTRG.25053";
scaf_05603	transdecoder	CDS	2400	2486	.	+	1	transcript_id "PMZ_0047408-RA.p1"; gene_id "MSTRG.25053";
scaf_05603	transdecoder	CDS	4365	4543	.	+	1	transcript_id "PMZ_0047408-RA.p1"; gene_id "MSTRG.25053";
scaf_05603	transdecoder	CDS	6863	6876	.	+	2	transcript_id "PMZ_0047408-RA.p1"; gene_id "MSTRG.25053";
scaf_05603	transdecoder	exon	720	870	.	+	.	transcript_id "MSTRG.25053.3.p3"; gene_id "MSTRG.25053";
scaf_05603	transdecoder	exon	3226	3558	.	+	.	transcript_id "MSTRG.25053.3.p3"; gene_id "MSTRG.25053";
scaf_05603	transdecoder	CDS	722	870	.	+	0	transcript_id "MSTRG.25053.3.p3"; gene_id "MSTRG.25053";
scaf_05603	transdecoder	CDS	3226	3556	.	+	1	transcript_id "MSTRG.25053.3.p3"; gene_id "MSTRG.25053";
scaf_05604	transdecoder	exon	5804	5935	.	-	.	transcript_id "PMZ_0048561-RA.p1"; gene_id "MSTRG.25054";
scaf_05604	transdecoder	exon	6703	6820	.	-	.	transcript_id "PMZ_0048561-RA.p1"; gene_id "MSTRG.25054";
scaf_05604	transdecoder	exon	7545	7677	.	-	.	transcript_id "PMZ_0048561-RA.p1"; gene_id "MSTRG.25054";
scaf_05604	transdecoder	exon	8423	8591	.	-	.	transcript_id "PMZ_0048561-RA.p1"; gene_id "MSTRG.25054";
scaf_05604	transdecoder	exon	9615	9824	.	-	.	transcript_id "PMZ_0048561-RA.p1"; gene_id "MSTRG.25054";
scaf_05604	transdecoder	CDS	5804	5935	.	-	0	transcript_id "PMZ_0048561-RA.p1"; gene_id "MSTRG.25054";
scaf_05604	transdecoder	CDS	6703	6820	.	-	1	transcript_id "PMZ_0048561-RA.p1"; gene_id "MSTRG.25054";
scaf_05604	transdecoder	CDS	7545	7677	.	-	2	transcript_id "PMZ_0048561-RA.p1"; gene_id "MSTRG.25054";
scaf_05604	transdecoder	CDS	8423	8591	.	-	0	transcript_id "PMZ_0048561-RA.p1"; gene_id "MSTRG.25054";
scaf_05604	transdecoder	CDS	9615	9824	.	-	0	transcript_id "PMZ_0048561-RA.p1"; gene_id "MSTRG.25054";
scaf_05608	transdecoder	exon	6503	6636	.	+	.	transcript_id "PMZ_0019315-RA.p1"; gene_id "PMZ_0019315";
scaf_05608	transdecoder	exon	6892	7038	.	+	.	transcript_id "PMZ_0019315-RA.p1"; gene_id "PMZ_0019315";
scaf_05608	transdecoder	exon	7541	7805	.	+	.	transcript_id "PMZ_0019315-RA.p1"; gene_id "PMZ_0019315";
scaf_05608	transdecoder	CDS	6503	6636	.	+	0	transcript_id "PMZ_0019315-RA.p1"; gene_id "PMZ_0019315";
scaf_05608	transdecoder	CDS	6892	7038	.	+	1	transcript_id "PMZ_0019315-RA.p1"; gene_id "PMZ_0019315";
scaf_05608	transdecoder	CDS	7541	7805	.	+	1	transcript_id "PMZ_0019315-RA.p1"; gene_id "PMZ_0019315";
scaf_05609	transdecoder	exon	629	1547	.	-	.	transcript_id "MSTRG.25055.1.p1"; gene_id "MSTRG.25055";
scaf_05609	transdecoder	exon	2289	2451	.	-	.	transcript_id "MSTRG.25055.1.p1"; gene_id "MSTRG.25055";
scaf_05609	transdecoder	exon	2995	3099	.	-	.	transcript_id "MSTRG.25055.1.p1"; gene_id "MSTRG.25055";
scaf_05609	transdecoder	exon	4126	4240	.	-	.	transcript_id "MSTRG.25055.1.p1"; gene_id "MSTRG.25055";
scaf_05609	transdecoder	exon	7814	8321	.	-	.	transcript_id "MSTRG.25055.1.p1"; gene_id "MSTRG.25055";
scaf_05609	transdecoder	CDS	1318	1547	.	-	2	transcript_id "MSTRG.25055.1.p1"; gene_id "MSTRG.25055";
scaf_05609	transdecoder	CDS	2289	2451	.	-	0	transcript_id "MSTRG.25055.1.p1"; gene_id "MSTRG.25055";
scaf_05609	transdecoder	CDS	2995	3099	.	-	0	transcript_id "MSTRG.25055.1.p1"; gene_id "MSTRG.25055";
scaf_05609	transdecoder	CDS	4126	4240	.	-	1	transcript_id "MSTRG.25055.1.p1"; gene_id "MSTRG.25055";
scaf_05609	transdecoder	CDS	7814	8076	.	-	0	transcript_id "MSTRG.25055.1.p1"; gene_id "MSTRG.25055";
scaf_05614	transdecoder	exon	1084	1946	.	-	.	transcript_id "MSTRG.25056.1.p1"; gene_id "MSTRG.25056";
scaf_05614	transdecoder	exon	2841	3068	.	-	.	transcript_id "MSTRG.25056.1.p1"; gene_id "MSTRG.25056";
scaf_05614	transdecoder	exon	3941	4221	.	-	.	transcript_id "MSTRG.25056.1.p1"; gene_id "MSTRG.25056";
scaf_05614	transdecoder	CDS	1663	1946	.	-	2	transcript_id "MSTRG.25056.1.p1"; gene_id "MSTRG.25056";
scaf_05614	transdecoder	CDS	2841	3068	.	-	2	transcript_id "MSTRG.25056.1.p1"; gene_id "MSTRG.25056";
scaf_05614	transdecoder	CDS	3941	4220	.	-	0	transcript_id "MSTRG.25056.1.p1"; gene_id "MSTRG.25056";
scaf_05614	transdecoder	exon	1689	1946	.	-	.	transcript_id "PMZ_0037553-RA.p1"; gene_id "MSTRG.25056";
scaf_05614	transdecoder	exon	2841	3068	.	-	.	transcript_id "PMZ_0037553-RA.p1"; gene_id "MSTRG.25056";
scaf_05614	transdecoder	exon	4050	4201	.	-	.	transcript_id "PMZ_0037553-RA.p1"; gene_id "MSTRG.25056";
scaf_05614	transdecoder	exon	7781	7871	.	-	.	transcript_id "PMZ_0037553-RA.p1"; gene_id "MSTRG.25056";
scaf_05614	transdecoder	CDS	1689	1946	.	-	0	transcript_id "PMZ_0037553-RA.p1"; gene_id "MSTRG.25056";
scaf_05614	transdecoder	CDS	2841	3068	.	-	0	transcript_id "PMZ_0037553-RA.p1"; gene_id "MSTRG.25056";
scaf_05614	transdecoder	CDS	4050	4201	.	-	2	transcript_id "PMZ_0037553-RA.p1"; gene_id "MSTRG.25056";
scaf_05614	transdecoder	CDS	7781	7871	.	-	0	transcript_id "PMZ_0037553-RA.p1"; gene_id "MSTRG.25056";
scaf_05614	transdecoder	exon	1689	1946	.	-	.	transcript_id "MSTRG.25056.2.p2"; gene_id "MSTRG.25056";
scaf_05614	transdecoder	exon	2841	3068	.	-	.	transcript_id "MSTRG.25056.2.p2"; gene_id "MSTRG.25056";
scaf_05614	transdecoder	exon	4050	4201	.	-	.	transcript_id "MSTRG.25056.2.p2"; gene_id "MSTRG.25056";
scaf_05614	transdecoder	exon	7781	7881	.	-	.	transcript_id "MSTRG.25056.2.p2"; gene_id "MSTRG.25056";
scaf_05614	transdecoder	exon	9280	10158	.	-	.	transcript_id "MSTRG.25056.2.p2"; gene_id "MSTRG.25056";
scaf_05614	transdecoder	CDS	1689	1946	.	-	0	transcript_id "MSTRG.25056.2.p2"; gene_id "MSTRG.25056";
scaf_05614	transdecoder	CDS	2841	3068	.	-	0	transcript_id "MSTRG.25056.2.p2"; gene_id "MSTRG.25056";
scaf_05614	transdecoder	CDS	4050	4201	.	-	2	transcript_id "MSTRG.25056.2.p2"; gene_id "MSTRG.25056";
scaf_05614	transdecoder	CDS	7781	7871	.	-	0	transcript_id "MSTRG.25056.2.p2"; gene_id "MSTRG.25056";
scaf_05617	transdecoder	exon	5403	9789	.	-	.	transcript_id "MSTRG.25057.1.p1"; gene_id "MSTRG.25057";
scaf_05617	transdecoder	exon	10109	10210	.	-	.	transcript_id "MSTRG.25057.1.p1"; gene_id "MSTRG.25057";
scaf_05617	transdecoder	CDS	5903	6595	.	-	0	transcript_id "MSTRG.25057.1.p1"; gene_id "MSTRG.25057";
scaf_05617	transdecoder	exon	5982	9293	.	-	.	transcript_id "MSTRG.25057.2.p1"; gene_id "MSTRG.25057";
scaf_05617	transdecoder	exon	9306	10203	.	-	.	transcript_id "MSTRG.25057.2.p1"; gene_id "MSTRG.25057";
scaf_05617	transdecoder	CDS	5984	6595	.	-	0	transcript_id "MSTRG.25057.2.p1"; gene_id "MSTRG.25057";
scaf_05618	transdecoder	exon	13	1033	.	+	.	transcript_id "MSTRG.25058.1.p1"; gene_id "MSTRG.25058";
scaf_05618	transdecoder	exon	6872	7011	.	+	.	transcript_id "MSTRG.25058.1.p1"; gene_id "MSTRG.25058";
scaf_05618	transdecoder	exon	10260	10391	.	+	.	transcript_id "MSTRG.25058.1.p1"; gene_id "MSTRG.25058";
scaf_05618	transdecoder	CDS	886	1033	.	+	0	transcript_id "MSTRG.25058.1.p1"; gene_id "MSTRG.25058";
scaf_05618	transdecoder	CDS	6872	7011	.	+	2	transcript_id "MSTRG.25058.1.p1"; gene_id "MSTRG.25058";
scaf_05618	transdecoder	CDS	10260	10352	.	+	0	transcript_id "MSTRG.25058.1.p1"; gene_id "MSTRG.25058";
scaf_05621	transdecoder	exon	801	1217	.	-	.	transcript_id "MSTRG.25059.1.p3"; gene_id "MSTRG.25059";
scaf_05621	transdecoder	exon	2154	2647	.	-	.	transcript_id "MSTRG.25059.1.p3"; gene_id "MSTRG.25059";
scaf_05621	transdecoder	exon	3509	3743	.	-	.	transcript_id "MSTRG.25059.1.p3"; gene_id "MSTRG.25059";
scaf_05621	transdecoder	CDS	802	1217	.	-	2	transcript_id "MSTRG.25059.1.p3"; gene_id "MSTRG.25059";
scaf_05621	transdecoder	CDS	2154	2647	.	-	1	transcript_id "MSTRG.25059.1.p3"; gene_id "MSTRG.25059";
scaf_05621	transdecoder	CDS	3509	3741	.	-	0	transcript_id "MSTRG.25059.1.p3"; gene_id "MSTRG.25059";
scaf_05621	transdecoder	exon	1100	1217	.	-	.	transcript_id "MSTRG.25059.2.p2"; gene_id "MSTRG.25059";
scaf_05621	transdecoder	exon	2154	2274	.	-	.	transcript_id "MSTRG.25059.2.p2"; gene_id "MSTRG.25059";
scaf_05621	transdecoder	exon	2855	2954	.	-	.	transcript_id "MSTRG.25059.2.p2"; gene_id "MSTRG.25059";
scaf_05621	transdecoder	CDS	1102	1217	.	-	2	transcript_id "MSTRG.25059.2.p2"; gene_id "MSTRG.25059";
scaf_05621	transdecoder	CDS	2154	2274	.	-	0	transcript_id "MSTRG.25059.2.p2"; gene_id "MSTRG.25059";
scaf_05621	transdecoder	CDS	2855	2953	.	-	0	transcript_id "MSTRG.25059.2.p2"; gene_id "MSTRG.25059";
scaf_05621	transdecoder	exon	1413	2238	.	-	.	transcript_id "MSTRG.25059.3.p1"; gene_id "MSTRG.25059";
scaf_05621	transdecoder	exon	4975	5030	.	-	.	transcript_id "MSTRG.25059.3.p1"; gene_id "MSTRG.25059";
scaf_05621	transdecoder	exon	10028	10095	.	-	.	transcript_id "MSTRG.25059.3.p1"; gene_id "MSTRG.25059";
scaf_05621	transdecoder	exon	10777	11039	.	-	.	transcript_id "MSTRG.25059.3.p1"; gene_id "MSTRG.25059";
scaf_05621	transdecoder	CDS	1413	2238	.	-	1	transcript_id "MSTRG.25059.3.p1"; gene_id "MSTRG.25059";
scaf_05621	transdecoder	CDS	4975	5030	.	-	0	transcript_id "MSTRG.25059.3.p1"; gene_id "MSTRG.25059";
scaf_05621	transdecoder	CDS	10028	10095	.	-	2	transcript_id "MSTRG.25059.3.p1"; gene_id "MSTRG.25059";
scaf_05621	transdecoder	CDS	10777	10855	.	-	0	transcript_id "MSTRG.25059.3.p1"; gene_id "MSTRG.25059";
scaf_05621	transdecoder	exon	2099	2541	.	-	.	transcript_id "MSTRG.25059.5.p1"; gene_id "MSTRG.25059";
scaf_05621	transdecoder	exon	2855	3427	.	-	.	transcript_id "MSTRG.25059.5.p1"; gene_id "MSTRG.25059";
scaf_05621	transdecoder	exon	3509	3729	.	-	.	transcript_id "MSTRG.25059.5.p1"; gene_id "MSTRG.25059";
scaf_05621	transdecoder	CDS	2100	2541	.	-	1	transcript_id "MSTRG.25059.5.p1"; gene_id "MSTRG.25059";
scaf_05621	transdecoder	CDS	2855	3427	.	-	1	transcript_id "MSTRG.25059.5.p1"; gene_id "MSTRG.25059";
scaf_05621	transdecoder	CDS	3509	3729	.	-	0	transcript_id "MSTRG.25059.5.p1"; gene_id "MSTRG.25059";
scaf_05621	transdecoder	exon	2099	3355	.	-	.	transcript_id "MSTRG.25059.4.p1"; gene_id "MSTRG.25059";
scaf_05621	transdecoder	exon	3509	3739	.	-	.	transcript_id "MSTRG.25059.4.p1"; gene_id "MSTRG.25059";
scaf_05621	transdecoder	CDS	2101	3355	.	-	1	transcript_id "MSTRG.25059.4.p1"; gene_id "MSTRG.25059";
scaf_05621	transdecoder	CDS	3509	3738	.	-	0	transcript_id "MSTRG.25059.4.p1"; gene_id "MSTRG.25059";
scaf_05621	transdecoder	exon	2134	2627	.	-	.	transcript_id "MSTRG.25059.6.p2"; gene_id "MSTRG.25059";
scaf_05621	transdecoder	exon	2855	2954	.	-	.	transcript_id "MSTRG.25059.6.p2"; gene_id "MSTRG.25059";
scaf_05621	transdecoder	CDS	2136	2627	.	-	0	transcript_id "MSTRG.25059.6.p2"; gene_id "MSTRG.25059";
scaf_05621	transdecoder	CDS	2855	2953	.	-	0	transcript_id "MSTRG.25059.6.p2"; gene_id "MSTRG.25059";
scaf_05621	transdecoder	exon	2136	2447	.	-	.	transcript_id "MSTRG.25059.7.p2"; gene_id "MSTRG.25059";
scaf_05621	transdecoder	exon	2855	2954	.	-	.	transcript_id "MSTRG.25059.7.p2"; gene_id "MSTRG.25059";
scaf_05621	transdecoder	CDS	2136	2447	.	-	0	transcript_id "MSTRG.25059.7.p2"; gene_id "MSTRG.25059";
scaf_05621	transdecoder	CDS	2855	2953	.	-	0	transcript_id "MSTRG.25059.7.p2"; gene_id "MSTRG.25059";
scaf_05621	transdecoder	exon	2153	2399	.	-	.	transcript_id "MSTRG.25059.8.p3"; gene_id "MSTRG.25059";
scaf_05621	transdecoder	exon	3509	3741	.	-	.	transcript_id "MSTRG.25059.8.p3"; gene_id "MSTRG.25059";
scaf_05621	transdecoder	CDS	2154	2399	.	-	0	transcript_id "MSTRG.25059.8.p3"; gene_id "MSTRG.25059";
scaf_05621	transdecoder	CDS	3509	3739	.	-	0	transcript_id "MSTRG.25059.8.p3"; gene_id "MSTRG.25059";
scaf_05621	transdecoder	exon	2404	2595	.	-	.	transcript_id "MSTRG.25059.9.p1"; gene_id "MSTRG.25059";
scaf_05621	transdecoder	exon	3509	3722	.	-	.	transcript_id "MSTRG.25059.9.p1"; gene_id "MSTRG.25059";
scaf_05621	transdecoder	CDS	2405	2595	.	-	2	transcript_id "MSTRG.25059.9.p1"; gene_id "MSTRG.25059";
scaf_05621	transdecoder	CDS	3509	3722	.	-	0	transcript_id "MSTRG.25059.9.p1"; gene_id "MSTRG.25059";
scaf_05622	transdecoder	exon	1	110	.	+	.	transcript_id "PMZ_0037288-RA.p1"; gene_id "MSTRG.25061";
scaf_05622	transdecoder	exon	1569	1675	.	+	.	transcript_id "PMZ_0037288-RA.p1"; gene_id "MSTRG.25061";
scaf_05622	transdecoder	exon	2240	2359	.	+	.	transcript_id "PMZ_0037288-RA.p1"; gene_id "MSTRG.25061";
scaf_05622	transdecoder	exon	4961	5100	.	+	.	transcript_id "PMZ_0037288-RA.p1"; gene_id "MSTRG.25061";
scaf_05622	transdecoder	exon	5928	6038	.	+	.	transcript_id "PMZ_0037288-RA.p1"; gene_id "MSTRG.25061";
scaf_05622	transdecoder	exon	6893	6952	.	+	.	transcript_id "PMZ_0037288-RA.p1"; gene_id "MSTRG.25061";
scaf_05622	transdecoder	exon	7144	7246	.	+	.	transcript_id "PMZ_0037288-RA.p1"; gene_id "MSTRG.25061";
scaf_05622	transdecoder	exon	8394	8533	.	+	.	transcript_id "PMZ_0037288-RA.p1"; gene_id "MSTRG.25061";
scaf_05622	transdecoder	CDS	1	110	.	+	0	transcript_id "PMZ_0037288-RA.p1"; gene_id "MSTRG.25061";
scaf_05622	transdecoder	CDS	1569	1675	.	+	1	transcript_id "PMZ_0037288-RA.p1"; gene_id "MSTRG.25061";
scaf_05622	transdecoder	CDS	2240	2359	.	+	2	transcript_id "PMZ_0037288-RA.p1"; gene_id "MSTRG.25061";
scaf_05622	transdecoder	CDS	4961	5100	.	+	2	transcript_id "PMZ_0037288-RA.p1"; gene_id "MSTRG.25061";
scaf_05622	transdecoder	CDS	5928	6038	.	+	0	transcript_id "PMZ_0037288-RA.p1"; gene_id "MSTRG.25061";
scaf_05622	transdecoder	CDS	6893	6952	.	+	0	transcript_id "PMZ_0037288-RA.p1"; gene_id "MSTRG.25061";
scaf_05622	transdecoder	CDS	7144	7246	.	+	0	transcript_id "PMZ_0037288-RA.p1"; gene_id "MSTRG.25061";
scaf_05622	transdecoder	CDS	8394	8533	.	+	2	transcript_id "PMZ_0037288-RA.p1"; gene_id "MSTRG.25061";
scaf_05622	transdecoder	exon	1584	1675	.	+	.	transcript_id "MSTRG.25061.2.p1"; gene_id "MSTRG.25061";
scaf_05622	transdecoder	exon	2240	2359	.	+	.	transcript_id "MSTRG.25061.2.p1"; gene_id "MSTRG.25061";
scaf_05622	transdecoder	exon	3356	3610	.	+	.	transcript_id "MSTRG.25061.2.p1"; gene_id "MSTRG.25061";
scaf_05622	transdecoder	exon	3727	3819	.	+	.	transcript_id "MSTRG.25061.2.p1"; gene_id "MSTRG.25061";
scaf_05622	transdecoder	exon	5062	5423	.	+	.	transcript_id "MSTRG.25061.2.p1"; gene_id "MSTRG.25061";
scaf_05622	transdecoder	CDS	1660	1675	.	+	0	transcript_id "MSTRG.25061.2.p1"; gene_id "MSTRG.25061";
scaf_05622	transdecoder	CDS	2240	2359	.	+	2	transcript_id "MSTRG.25061.2.p1"; gene_id "MSTRG.25061";
scaf_05622	transdecoder	CDS	3356	3610	.	+	2	transcript_id "MSTRG.25061.2.p1"; gene_id "MSTRG.25061";
scaf_05622	transdecoder	CDS	3727	3819	.	+	2	transcript_id "MSTRG.25061.2.p1"; gene_id "MSTRG.25061";
scaf_05622	transdecoder	CDS	5062	5423	.	+	2	transcript_id "MSTRG.25061.2.p1"; gene_id "MSTRG.25061";
scaf_05622	transdecoder	exon	5926	6051	.	+	.	transcript_id "MSTRG.25061.4.p2"; gene_id "MSTRG.25061";
scaf_05622	transdecoder	exon	6843	6952	.	+	.	transcript_id "MSTRG.25061.4.p2"; gene_id "MSTRG.25061";
scaf_05622	transdecoder	exon	7144	7246	.	+	.	transcript_id "MSTRG.25061.4.p2"; gene_id "MSTRG.25061";
scaf_05622	transdecoder	exon	8519	8661	.	+	.	transcript_id "MSTRG.25061.4.p2"; gene_id "MSTRG.25061";
scaf_05622	transdecoder	CDS	5928	6051	.	+	0	transcript_id "MSTRG.25061.4.p2"; gene_id "MSTRG.25061";
scaf_05622	transdecoder	CDS	6843	6952	.	+	2	transcript_id "MSTRG.25061.4.p2"; gene_id "MSTRG.25061";
scaf_05622	transdecoder	CDS	7144	7246	.	+	0	transcript_id "MSTRG.25061.4.p2"; gene_id "MSTRG.25061";
scaf_05622	transdecoder	CDS	8519	8616	.	+	2	transcript_id "MSTRG.25061.4.p2"; gene_id "MSTRG.25061";
scaf_05627	transdecoder	exon	1501	1686	.	-	.	transcript_id "PMZ_0037005-RA.p1"; gene_id "MSTRG.25062";
scaf_05627	transdecoder	exon	2081	2318	.	-	.	transcript_id "PMZ_0037005-RA.p1"; gene_id "MSTRG.25062";
scaf_05627	transdecoder	exon	4639	4670	.	-	.	transcript_id "PMZ_0037005-RA.p1"; gene_id "MSTRG.25062";
scaf_05627	transdecoder	exon	6547	6639	.	-	.	transcript_id "PMZ_0037005-RA.p1"; gene_id "MSTRG.25062";
scaf_05627	transdecoder	CDS	1501	1686	.	-	0	transcript_id "PMZ_0037005-RA.p1"; gene_id "MSTRG.25062";
scaf_05627	transdecoder	CDS	2081	2318	.	-	1	transcript_id "PMZ_0037005-RA.p1"; gene_id "MSTRG.25062";
scaf_05627	transdecoder	CDS	4639	4670	.	-	0	transcript_id "PMZ_0037005-RA.p1"; gene_id "MSTRG.25062";
scaf_05627	transdecoder	CDS	6547	6639	.	-	0	transcript_id "PMZ_0037005-RA.p1"; gene_id "MSTRG.25062";
scaf_05627	transdecoder	exon	1576	1686	.	-	.	transcript_id "MSTRG.25062.3.p2"; gene_id "MSTRG.25062";
scaf_05627	transdecoder	exon	2081	2318	.	-	.	transcript_id "MSTRG.25062.3.p2"; gene_id "MSTRG.25062";
scaf_05627	transdecoder	exon	6547	6653	.	-	.	transcript_id "MSTRG.25062.3.p2"; gene_id "MSTRG.25062";
scaf_05627	transdecoder	CDS	1576	1686	.	-	0	transcript_id "MSTRG.25062.3.p2"; gene_id "MSTRG.25062";
scaf_05627	transdecoder	CDS	2081	2318	.	-	1	transcript_id "MSTRG.25062.3.p2"; gene_id "MSTRG.25062";
scaf_05627	transdecoder	CDS	6547	6584	.	-	0	transcript_id "MSTRG.25062.3.p2"; gene_id "MSTRG.25062";
scaf_05627	transdecoder	exon	1576	1686	.	-	.	transcript_id "MSTRG.25062.2.p1"; gene_id "MSTRG.25062";
scaf_05627	transdecoder	exon	2081	2318	.	-	.	transcript_id "MSTRG.25062.2.p1"; gene_id "MSTRG.25062";
scaf_05627	transdecoder	exon	4551	4670	.	-	.	transcript_id "MSTRG.25062.2.p1"; gene_id "MSTRG.25062";
scaf_05627	transdecoder	exon	6547	6892	.	-	.	transcript_id "MSTRG.25062.2.p1"; gene_id "MSTRG.25062";
scaf_05627	transdecoder	CDS	1576	1686	.	-	0	transcript_id "MSTRG.25062.2.p1"; gene_id "MSTRG.25062";
scaf_05627	transdecoder	CDS	2081	2318	.	-	1	transcript_id "MSTRG.25062.2.p1"; gene_id "MSTRG.25062";
scaf_05627	transdecoder	CDS	4551	4670	.	-	1	transcript_id "MSTRG.25062.2.p1"; gene_id "MSTRG.25062";
scaf_05627	transdecoder	CDS	6547	6584	.	-	0	transcript_id "MSTRG.25062.2.p1"; gene_id "MSTRG.25062";
scaf_05632	transdecoder	exon	1	52	.	+	.	transcript_id "MSTRG.25066.1.p1"; gene_id "MSTRG.25066";
scaf_05632	transdecoder	exon	4060	4918	.	+	.	transcript_id "MSTRG.25066.1.p1"; gene_id "MSTRG.25066";
scaf_05632	transdecoder	CDS	1	52	.	+	0	transcript_id "MSTRG.25066.1.p1"; gene_id "MSTRG.25066";
scaf_05632	transdecoder	CDS	4060	4916	.	+	2	transcript_id "MSTRG.25066.1.p1"; gene_id "MSTRG.25066";
scaf_05637	transdecoder	exon	7598	7898	.	-	.	transcript_id "PMZ_0037449-RA.p1"; gene_id "MSTRG.25069";
scaf_05637	transdecoder	exon	9448	9549	.	-	.	transcript_id "PMZ_0037449-RA.p1"; gene_id "MSTRG.25069";
scaf_05637	transdecoder	exon	10892	10971	.	-	.	transcript_id "PMZ_0037449-RA.p1"; gene_id "MSTRG.25069";
scaf_05637	transdecoder	CDS	7623	7898	.	-	0	transcript_id "PMZ_0037449-RA.p1"; gene_id "MSTRG.25069";
scaf_05637	transdecoder	CDS	9448	9549	.	-	0	transcript_id "PMZ_0037449-RA.p1"; gene_id "MSTRG.25069";
scaf_05637	transdecoder	CDS	10892	10969	.	-	0	transcript_id "PMZ_0037449-RA.p1"; gene_id "MSTRG.25069";
scaf_05638	transdecoder	exon	7209	7359	.	-	.	transcript_id "MSTRG.25070.1.p1"; gene_id "MSTRG.25070";
scaf_05638	transdecoder	exon	8146	8301	.	-	.	transcript_id "MSTRG.25070.1.p1"; gene_id "MSTRG.25070";
scaf_05638	transdecoder	CDS	7210	7359	.	-	0	transcript_id "MSTRG.25070.1.p1"; gene_id "MSTRG.25070";
scaf_05638	transdecoder	CDS	8146	8301	.	-	0	transcript_id "MSTRG.25070.1.p1"; gene_id "MSTRG.25070";
scaf_05641	transdecoder	exon	811	3745	.	-	.	transcript_id "MSTRG.25072.1.p3"; gene_id "MSTRG.25072";
scaf_05641	transdecoder	exon	4828	4926	.	-	.	transcript_id "MSTRG.25072.1.p3"; gene_id "MSTRG.25072";
scaf_05641	transdecoder	exon	5352	5683	.	-	.	transcript_id "MSTRG.25072.1.p3"; gene_id "MSTRG.25072";
scaf_05641	transdecoder	CDS	3620	3745	.	-	0	transcript_id "MSTRG.25072.1.p3"; gene_id "MSTRG.25072";
scaf_05641	transdecoder	CDS	4828	4926	.	-	0	transcript_id "MSTRG.25072.1.p3"; gene_id "MSTRG.25072";
scaf_05641	transdecoder	CDS	5352	5438	.	-	0	transcript_id "MSTRG.25072.1.p3"; gene_id "MSTRG.25072";
scaf_05641	transdecoder	exon	1693	3745	.	-	.	transcript_id "PMZ_0047280-RA.p3"; gene_id "MSTRG.25072";
scaf_05641	transdecoder	exon	4828	4926	.	-	.	transcript_id "PMZ_0047280-RA.p3"; gene_id "MSTRG.25072";
scaf_05641	transdecoder	exon	5352	5488	.	-	.	transcript_id "PMZ_0047280-RA.p3"; gene_id "MSTRG.25072";
scaf_05641	transdecoder	exon	5679	5688	.	-	.	transcript_id "PMZ_0047280-RA.p3"; gene_id "MSTRG.25072";
scaf_05641	transdecoder	CDS	3620	3745	.	-	0	transcript_id "PMZ_0047280-RA.p3"; gene_id "MSTRG.25072";
scaf_05641	transdecoder	CDS	4828	4926	.	-	0	transcript_id "PMZ_0047280-RA.p3"; gene_id "MSTRG.25072";
scaf_05641	transdecoder	CDS	5352	5488	.	-	2	transcript_id "PMZ_0047280-RA.p3"; gene_id "MSTRG.25072";
scaf_05641	transdecoder	CDS	5679	5688	.	-	0	transcript_id "PMZ_0047280-RA.p3"; gene_id "MSTRG.25072";
scaf_05647	transdecoder	exon	1	955	.	+	.	transcript_id "MSTRG.25073.1.p1"; gene_id "MSTRG.25073";
scaf_05647	transdecoder	exon	5476	5720	.	+	.	transcript_id "MSTRG.25073.1.p1"; gene_id "MSTRG.25073";
scaf_05647	transdecoder	exon	10042	10670	.	+	.	transcript_id "MSTRG.25073.1.p1"; gene_id "MSTRG.25073";
scaf_05647	transdecoder	exon	10793	10974	.	+	.	transcript_id "MSTRG.25073.1.p1"; gene_id "MSTRG.25073";
scaf_05647	transdecoder	CDS	2	955	.	+	0	transcript_id "MSTRG.25073.1.p1"; gene_id "MSTRG.25073";
scaf_05647	transdecoder	CDS	5476	5720	.	+	0	transcript_id "MSTRG.25073.1.p1"; gene_id "MSTRG.25073";
scaf_05647	transdecoder	CDS	10042	10670	.	+	1	transcript_id "MSTRG.25073.1.p1"; gene_id "MSTRG.25073";
scaf_05647	transdecoder	CDS	10793	10974	.	+	2	transcript_id "MSTRG.25073.1.p1"; gene_id "MSTRG.25073";
scaf_05647	transdecoder	exon	5437	5720	.	+	.	transcript_id "PMZ_0039002-RA.p1"; gene_id "MSTRG.25073";
scaf_05647	transdecoder	exon	10042	10670	.	+	.	transcript_id "PMZ_0039002-RA.p1"; gene_id "MSTRG.25073";
scaf_05647	transdecoder	exon	10793	10974	.	+	.	transcript_id "PMZ_0039002-RA.p1"; gene_id "MSTRG.25073";
scaf_05647	transdecoder	CDS	5437	5720	.	+	0	transcript_id "PMZ_0039002-RA.p1"; gene_id "MSTRG.25073";
scaf_05647	transdecoder	CDS	10042	10670	.	+	1	transcript_id "PMZ_0039002-RA.p1"; gene_id "MSTRG.25073";
scaf_05647	transdecoder	CDS	10793	10974	.	+	2	transcript_id "PMZ_0039002-RA.p1"; gene_id "MSTRG.25073";
scaf_05650	transdecoder	exon	2910	3098	.	+	.	transcript_id "MSTRG.25074.1.p2"; gene_id "MSTRG.25074";
scaf_05650	transdecoder	exon	3855	4017	.	+	.	transcript_id "MSTRG.25074.1.p2"; gene_id "MSTRG.25074";
scaf_05650	transdecoder	CDS	2912	3098	.	+	0	transcript_id "MSTRG.25074.1.p2"; gene_id "MSTRG.25074";
scaf_05650	transdecoder	CDS	3855	3988	.	+	2	transcript_id "MSTRG.25074.1.p2"; gene_id "MSTRG.25074";
scaf_05653	transdecoder	exon	5893	6051	.	+	.	transcript_id "PMZ_0039340-RA.p1"; gene_id "PMZ_0039340";
scaf_05653	transdecoder	exon	7663	7753	.	+	.	transcript_id "PMZ_0039340-RA.p1"; gene_id "PMZ_0039340";
scaf_05653	transdecoder	exon	8234	8493	.	+	.	transcript_id "PMZ_0039340-RA.p1"; gene_id "PMZ_0039340";
scaf_05653	transdecoder	CDS	5893	6051	.	+	0	transcript_id "PMZ_0039340-RA.p1"; gene_id "PMZ_0039340";
scaf_05653	transdecoder	CDS	7663	7753	.	+	0	transcript_id "PMZ_0039340-RA.p1"; gene_id "PMZ_0039340";
scaf_05653	transdecoder	CDS	8234	8493	.	+	2	transcript_id "PMZ_0039340-RA.p1"; gene_id "PMZ_0039340";
scaf_05656	transdecoder	exon	7034	7249	.	+	.	transcript_id "MSTRG.25077.1.p2"; gene_id "MSTRG.25077";
scaf_05656	transdecoder	exon	9927	10130	.	+	.	transcript_id "MSTRG.25077.1.p2"; gene_id "MSTRG.25077";
scaf_05656	transdecoder	exon	10901	10956	.	+	.	transcript_id "MSTRG.25077.1.p2"; gene_id "MSTRG.25077";
scaf_05656	transdecoder	CDS	7034	7249	.	+	0	transcript_id "MSTRG.25077.1.p2"; gene_id "MSTRG.25077";
scaf_05656	transdecoder	CDS	9927	10115	.	+	0	transcript_id "MSTRG.25077.1.p2"; gene_id "MSTRG.25077";
scaf_05657	transdecoder	exon	2204	2353	.	-	.	transcript_id "MSTRG.25078.2.p2"; gene_id "MSTRG.25078";
scaf_05657	transdecoder	exon	3412	3471	.	-	.	transcript_id "MSTRG.25078.2.p2"; gene_id "MSTRG.25078";
scaf_05657	transdecoder	exon	5095	5183	.	-	.	transcript_id "MSTRG.25078.2.p2"; gene_id "MSTRG.25078";
scaf_05657	transdecoder	exon	6990	7036	.	-	.	transcript_id "MSTRG.25078.2.p2"; gene_id "MSTRG.25078";
scaf_05657	transdecoder	exon	8936	9055	.	-	.	transcript_id "MSTRG.25078.2.p2"; gene_id "MSTRG.25078";
scaf_05657	transdecoder	CDS	2225	2353	.	-	0	transcript_id "MSTRG.25078.2.p2"; gene_id "MSTRG.25078";
scaf_05657	transdecoder	CDS	3412	3471	.	-	0	transcript_id "MSTRG.25078.2.p2"; gene_id "MSTRG.25078";
scaf_05657	transdecoder	CDS	5095	5183	.	-	2	transcript_id "MSTRG.25078.2.p2"; gene_id "MSTRG.25078";
scaf_05657	transdecoder	CDS	6990	7036	.	-	1	transcript_id "MSTRG.25078.2.p2"; gene_id "MSTRG.25078";
scaf_05657	transdecoder	CDS	8936	9054	.	-	0	transcript_id "MSTRG.25078.2.p2"; gene_id "MSTRG.25078";
scaf_05657	transdecoder	exon	2204	2353	.	-	.	transcript_id "MSTRG.25078.1.p3"; gene_id "MSTRG.25078";
scaf_05657	transdecoder	exon	3412	3471	.	-	.	transcript_id "MSTRG.25078.1.p3"; gene_id "MSTRG.25078";
scaf_05657	transdecoder	exon	5095	5183	.	-	.	transcript_id "MSTRG.25078.1.p3"; gene_id "MSTRG.25078";
scaf_05657	transdecoder	exon	6990	7036	.	-	.	transcript_id "MSTRG.25078.1.p3"; gene_id "MSTRG.25078";
scaf_05657	transdecoder	exon	9417	9659	.	-	.	transcript_id "MSTRG.25078.1.p3"; gene_id "MSTRG.25078";
scaf_05657	transdecoder	CDS	2225	2353	.	-	0	transcript_id "MSTRG.25078.1.p3"; gene_id "MSTRG.25078";
scaf_05657	transdecoder	CDS	3412	3471	.	-	0	transcript_id "MSTRG.25078.1.p3"; gene_id "MSTRG.25078";
scaf_05657	transdecoder	CDS	5095	5183	.	-	2	transcript_id "MSTRG.25078.1.p3"; gene_id "MSTRG.25078";
scaf_05657	transdecoder	CDS	6990	7036	.	-	1	transcript_id "MSTRG.25078.1.p3"; gene_id "MSTRG.25078";
scaf_05657	transdecoder	CDS	9417	9430	.	-	0	transcript_id "MSTRG.25078.1.p3"; gene_id "MSTRG.25078";
scaf_05657	transdecoder	exon	3562	3756	.	-	.	transcript_id "PMZ_0047332-RA.p1"; gene_id "MSTRG.25078";
scaf_05657	transdecoder	exon	5095	5183	.	-	.	transcript_id "PMZ_0047332-RA.p1"; gene_id "MSTRG.25078";
scaf_05657	transdecoder	exon	6990	7036	.	-	.	transcript_id "PMZ_0047332-RA.p1"; gene_id "MSTRG.25078";
scaf_05657	transdecoder	exon	9417	9430	.	-	.	transcript_id "PMZ_0047332-RA.p1"; gene_id "MSTRG.25078";
scaf_05657	transdecoder	CDS	3562	3756	.	-	0	transcript_id "PMZ_0047332-RA.p1"; gene_id "MSTRG.25078";
scaf_05657	transdecoder	CDS	5095	5183	.	-	2	transcript_id "PMZ_0047332-RA.p1"; gene_id "MSTRG.25078";
scaf_05657	transdecoder	CDS	6990	7036	.	-	1	transcript_id "PMZ_0047332-RA.p1"; gene_id "MSTRG.25078";
scaf_05657	transdecoder	CDS	9417	9430	.	-	0	transcript_id "PMZ_0047332-RA.p1"; gene_id "MSTRG.25078";
scaf_05660	transdecoder	exon	8514	9209	.	-	.	transcript_id "MSTRG.25079.1.p1"; gene_id "MSTRG.25079";
scaf_05660	transdecoder	exon	10151	10274	.	-	.	transcript_id "MSTRG.25079.1.p1"; gene_id "MSTRG.25079";
scaf_05660	transdecoder	CDS	9021	9209	.	-	0	transcript_id "MSTRG.25079.1.p1"; gene_id "MSTRG.25079";
scaf_05660	transdecoder	CDS	10151	10273	.	-	0	transcript_id "MSTRG.25079.1.p1"; gene_id "MSTRG.25079";
scaf_05665	transdecoder	exon	1786	1916	.	-	.	transcript_id "PMZ_0037473-RA.p1"; gene_id "PMZ_0037473";
scaf_05665	transdecoder	exon	2276	2346	.	-	.	transcript_id "PMZ_0037473-RA.p1"; gene_id "PMZ_0037473";
scaf_05665	transdecoder	exon	3135	3413	.	-	.	transcript_id "PMZ_0037473-RA.p1"; gene_id "PMZ_0037473";
scaf_05665	transdecoder	exon	8840	9000	.	-	.	transcript_id "PMZ_0037473-RA.p1"; gene_id "PMZ_0037473";
scaf_05665	transdecoder	CDS	1786	1916	.	-	2	transcript_id "PMZ_0037473-RA.p1"; gene_id "PMZ_0037473";
scaf_05665	transdecoder	CDS	2276	2346	.	-	1	transcript_id "PMZ_0037473-RA.p1"; gene_id "PMZ_0037473";
scaf_05665	transdecoder	CDS	3135	3413	.	-	1	transcript_id "PMZ_0037473-RA.p1"; gene_id "PMZ_0037473";
scaf_05665	transdecoder	CDS	8840	9000	.	-	0	transcript_id "PMZ_0037473-RA.p1"; gene_id "PMZ_0037473";
scaf_05668	transdecoder	exon	4747	4856	.	+	.	transcript_id "PMZ_0047338-RA.p1"; gene_id "MSTRG.25083";
scaf_05668	transdecoder	exon	5357	5403	.	+	.	transcript_id "PMZ_0047338-RA.p1"; gene_id "MSTRG.25083";
scaf_05668	transdecoder	exon	5540	5681	.	+	.	transcript_id "PMZ_0047338-RA.p1"; gene_id "MSTRG.25083";
scaf_05668	transdecoder	exon	8906	9107	.	+	.	transcript_id "PMZ_0047338-RA.p1"; gene_id "MSTRG.25083";
scaf_05668	transdecoder	CDS	4747	4856	.	+	0	transcript_id "PMZ_0047338-RA.p1"; gene_id "MSTRG.25083";
scaf_05668	transdecoder	CDS	5357	5403	.	+	1	transcript_id "PMZ_0047338-RA.p1"; gene_id "MSTRG.25083";
scaf_05668	transdecoder	CDS	5540	5681	.	+	2	transcript_id "PMZ_0047338-RA.p1"; gene_id "MSTRG.25083";
scaf_05668	transdecoder	CDS	8906	9107	.	+	1	transcript_id "PMZ_0047338-RA.p1"; gene_id "MSTRG.25083";
scaf_05671	transdecoder	exon	1730	2667	.	+	.	transcript_id "MSTRG.25081.1.p1"; gene_id "MSTRG.25081";
scaf_05671	transdecoder	exon	2823	3296	.	+	.	transcript_id "MSTRG.25081.1.p1"; gene_id "MSTRG.25081";
scaf_05671	transdecoder	CDS	1730	2667	.	+	0	transcript_id "MSTRG.25081.1.p1"; gene_id "MSTRG.25081";
scaf_05671	transdecoder	CDS	2823	3294	.	+	1	transcript_id "MSTRG.25081.1.p1"; gene_id "MSTRG.25081";
scaf_05671	transdecoder	exon	5200	5444	.	-	.	transcript_id "MSTRG.25085.2.p1"; gene_id "MSTRG.25085";
scaf_05671	transdecoder	exon	6046	6085	.	-	.	transcript_id "MSTRG.25085.2.p1"; gene_id "MSTRG.25085";
scaf_05671	transdecoder	exon	6544	7683	.	-	.	transcript_id "MSTRG.25085.2.p1"; gene_id "MSTRG.25085";
scaf_05671	transdecoder	CDS	6763	7683	.	-	0	transcript_id "MSTRG.25085.2.p1"; gene_id "MSTRG.25085";
scaf_05671	transdecoder	exon	6623	6979	.	+	.	transcript_id "MSTRG.25086.4.p2"; gene_id "MSTRG.25086";
scaf_05671	transdecoder	exon	7054	7131	.	+	.	transcript_id "MSTRG.25086.4.p2"; gene_id "MSTRG.25086";
scaf_05671	transdecoder	exon	7250	7639	.	+	.	transcript_id "MSTRG.25086.4.p2"; gene_id "MSTRG.25086";
scaf_05671	transdecoder	CDS	6623	6979	.	+	0	transcript_id "MSTRG.25086.4.p2"; gene_id "MSTRG.25086";
scaf_05671	transdecoder	exon	6623	6997	.	+	.	transcript_id "MSTRG.25086.1.p2"; gene_id "MSTRG.25086";
scaf_05671	transdecoder	exon	7054	7131	.	+	.	transcript_id "MSTRG.25086.1.p2"; gene_id "MSTRG.25086";
scaf_05671	transdecoder	exon	7250	7661	.	+	.	transcript_id "MSTRG.25086.1.p2"; gene_id "MSTRG.25086";
scaf_05671	transdecoder	CDS	6623	6979	.	+	0	transcript_id "MSTRG.25086.1.p2"; gene_id "MSTRG.25086";
scaf_05672	transdecoder	exon	2821	4781	.	-	.	transcript_id "MSTRG.25091.1.p1"; gene_id "MSTRG.25091";
scaf_05672	transdecoder	exon	7108	7244	.	-	.	transcript_id "MSTRG.25091.1.p1"; gene_id "MSTRG.25091";
scaf_05672	transdecoder	exon	10729	10904	.	-	.	transcript_id "MSTRG.25091.1.p1"; gene_id "MSTRG.25091";
scaf_05672	transdecoder	CDS	4256	4781	.	-	1	transcript_id "MSTRG.25091.1.p1"; gene_id "MSTRG.25091";
scaf_05672	transdecoder	CDS	7108	7238	.	-	0	transcript_id "MSTRG.25091.1.p1"; gene_id "MSTRG.25091";
scaf_05672	transdecoder	exon	3065	3237	.	-	.	transcript_id "MSTRG.25091.2.p1"; gene_id "MSTRG.25091";
scaf_05672	transdecoder	exon	4449	4781	.	-	.	transcript_id "MSTRG.25091.2.p1"; gene_id "MSTRG.25091";
scaf_05672	transdecoder	exon	7108	7287	.	-	.	transcript_id "MSTRG.25091.2.p1"; gene_id "MSTRG.25091";
scaf_05672	transdecoder	exon	7714	8009	.	-	.	transcript_id "MSTRG.25091.2.p1"; gene_id "MSTRG.25091";
scaf_05672	transdecoder	CDS	3066	3237	.	-	1	transcript_id "MSTRG.25091.2.p1"; gene_id "MSTRG.25091";
scaf_05672	transdecoder	CDS	4449	4781	.	-	1	transcript_id "MSTRG.25091.2.p1"; gene_id "MSTRG.25091";
scaf_05672	transdecoder	CDS	7108	7238	.	-	0	transcript_id "MSTRG.25091.2.p1"; gene_id "MSTRG.25091";
scaf_05672	transdecoder	exon	3182	4881	.	-	.	transcript_id "MSTRG.25091.3.p2"; gene_id "MSTRG.25091";
scaf_05672	transdecoder	exon	5347	5938	.	-	.	transcript_id "MSTRG.25091.3.p2"; gene_id "MSTRG.25091";
scaf_05672	transdecoder	CDS	3847	4272	.	-	0	transcript_id "MSTRG.25091.3.p2"; gene_id "MSTRG.25091";
scaf_05672	transdecoder	exon	3338	4781	.	-	.	transcript_id "MSTRG.25091.4.p1"; gene_id "MSTRG.25091";
scaf_05672	transdecoder	exon	7108	7244	.	-	.	transcript_id "MSTRG.25091.4.p1"; gene_id "MSTRG.25091";
scaf_05672	transdecoder	exon	8681	9160	.	-	.	transcript_id "MSTRG.25091.4.p1"; gene_id "MSTRG.25091";
scaf_05672	transdecoder	CDS	4256	4781	.	-	1	transcript_id "MSTRG.25091.4.p1"; gene_id "MSTRG.25091";
scaf_05672	transdecoder	CDS	7108	7244	.	-	0	transcript_id "MSTRG.25091.4.p1"; gene_id "MSTRG.25091";
scaf_05672	transdecoder	CDS	8681	8749	.	-	0	transcript_id "MSTRG.25091.4.p1"; gene_id "MSTRG.25091";
scaf_05672	transdecoder	exon	4352	5755	.	+	.	transcript_id "MSTRG.25093.1.p1"; gene_id "MSTRG.25093";
scaf_05672	transdecoder	exon	5852	5957	.	+	.	transcript_id "MSTRG.25093.1.p1"; gene_id "MSTRG.25093";
scaf_05672	transdecoder	CDS	4653	5755	.	+	0	transcript_id "MSTRG.25093.1.p1"; gene_id "MSTRG.25093";
scaf_05672	transdecoder	CDS	5852	5957	.	+	1	transcript_id "MSTRG.25093.1.p1"; gene_id "MSTRG.25093";
scaf_05674	transdecoder	exon	818	1042	.	+	.	transcript_id "PMZ_0048856-RA.p1"; gene_id "PMZ_0048856";
scaf_05674	transdecoder	exon	1793	1974	.	+	.	transcript_id "PMZ_0048856-RA.p1"; gene_id "PMZ_0048856";
scaf_05674	transdecoder	CDS	820	1042	.	+	0	transcript_id "PMZ_0048856-RA.p1"; gene_id "PMZ_0048856";
scaf_05674	transdecoder	CDS	1793	1974	.	+	2	transcript_id "PMZ_0048856-RA.p1"; gene_id "PMZ_0048856";
scaf_05676	transdecoder	exon	692	832	.	+	.	transcript_id "MSTRG.25089.1.p2"; gene_id "MSTRG.25089";
scaf_05676	transdecoder	exon	1200	1335	.	+	.	transcript_id "MSTRG.25089.1.p2"; gene_id "MSTRG.25089";
scaf_05676	transdecoder	exon	2705	2786	.	+	.	transcript_id "MSTRG.25089.1.p2"; gene_id "MSTRG.25089";
scaf_05676	transdecoder	exon	6901	7072	.	+	.	transcript_id "MSTRG.25089.1.p2"; gene_id "MSTRG.25089";
scaf_05676	transdecoder	exon	8120	8180	.	+	.	transcript_id "MSTRG.25089.1.p2"; gene_id "MSTRG.25089";
scaf_05676	transdecoder	exon	8746	8863	.	+	.	transcript_id "MSTRG.25089.1.p2"; gene_id "MSTRG.25089";
scaf_05676	transdecoder	exon	9481	9862	.	+	.	transcript_id "MSTRG.25089.1.p2"; gene_id "MSTRG.25089";
scaf_05676	transdecoder	CDS	693	832	.	+	0	transcript_id "MSTRG.25089.1.p2"; gene_id "MSTRG.25089";
scaf_05676	transdecoder	CDS	1200	1335	.	+	1	transcript_id "MSTRG.25089.1.p2"; gene_id "MSTRG.25089";
scaf_05676	transdecoder	CDS	2705	2786	.	+	0	transcript_id "MSTRG.25089.1.p2"; gene_id "MSTRG.25089";
scaf_05676	transdecoder	CDS	6901	7013	.	+	2	transcript_id "MSTRG.25089.1.p2"; gene_id "MSTRG.25089";
scaf_05676	transdecoder	exon	1177	1335	.	+	.	transcript_id "PMZ_0037908-RA.p1"; gene_id "MSTRG.25089";
scaf_05676	transdecoder	exon	8120	8180	.	+	.	transcript_id "PMZ_0037908-RA.p1"; gene_id "MSTRG.25089";
scaf_05676	transdecoder	exon	8746	8863	.	+	.	transcript_id "PMZ_0037908-RA.p1"; gene_id "MSTRG.25089";
scaf_05676	transdecoder	exon	9481	9862	.	+	.	transcript_id "PMZ_0037908-RA.p1"; gene_id "MSTRG.25089";
scaf_05676	transdecoder	CDS	1177	1335	.	+	0	transcript_id "PMZ_0037908-RA.p1"; gene_id "MSTRG.25089";
scaf_05676	transdecoder	CDS	8120	8180	.	+	0	transcript_id "PMZ_0037908-RA.p1"; gene_id "MSTRG.25089";
scaf_05676	transdecoder	CDS	8746	8863	.	+	2	transcript_id "PMZ_0037908-RA.p1"; gene_id "MSTRG.25089";
scaf_05676	transdecoder	CDS	9481	9862	.	+	1	transcript_id "PMZ_0037908-RA.p1"; gene_id "MSTRG.25089";
scaf_05676	transdecoder	exon	4069	4380	.	-	.	transcript_id "MSTRG.25090.1.p1"; gene_id "MSTRG.25090";
scaf_05676	transdecoder	exon	4393	4476	.	-	.	transcript_id "MSTRG.25090.1.p1"; gene_id "MSTRG.25090";
scaf_05676	transdecoder	CDS	4069	4380	.	-	0	transcript_id "MSTRG.25090.1.p1"; gene_id "MSTRG.25090";
scaf_05676	transdecoder	CDS	4393	4476	.	-	0	transcript_id "MSTRG.25090.1.p1"; gene_id "MSTRG.25090";
scaf_05679	transdecoder	exon	3777	3881	.	-	.	transcript_id "PMZ_0048693-RA.p1"; gene_id "PMZ_0048693";
scaf_05679	transdecoder	exon	4463	4615	.	-	.	transcript_id "PMZ_0048693-RA.p1"; gene_id "PMZ_0048693";
scaf_05679	transdecoder	exon	5393	5496	.	-	.	transcript_id "PMZ_0048693-RA.p1"; gene_id "PMZ_0048693";
scaf_05679	transdecoder	exon	5853	5976	.	-	.	transcript_id "PMZ_0048693-RA.p1"; gene_id "PMZ_0048693";
scaf_05679	transdecoder	CDS	3777	3881	.	-	0	transcript_id "PMZ_0048693-RA.p1"; gene_id "PMZ_0048693";
scaf_05679	transdecoder	CDS	4463	4615	.	-	0	transcript_id "PMZ_0048693-RA.p1"; gene_id "PMZ_0048693";
scaf_05679	transdecoder	CDS	5393	5496	.	-	2	transcript_id "PMZ_0048693-RA.p1"; gene_id "PMZ_0048693";
scaf_05679	transdecoder	CDS	5853	5976	.	-	0	transcript_id "PMZ_0048693-RA.p1"; gene_id "PMZ_0048693";
scaf_05688	transdecoder	exon	3366	3488	.	+	.	transcript_id "PMZ_0047430-RA.p1"; gene_id "MSTRG.25096";
scaf_05688	transdecoder	exon	5823	5894	.	+	.	transcript_id "PMZ_0047430-RA.p1"; gene_id "MSTRG.25096";
scaf_05688	transdecoder	exon	8008	8697	.	+	.	transcript_id "PMZ_0047430-RA.p1"; gene_id "MSTRG.25096";
scaf_05688	transdecoder	CDS	3366	3488	.	+	0	transcript_id "PMZ_0047430-RA.p1"; gene_id "MSTRG.25096";
scaf_05688	transdecoder	CDS	5823	5894	.	+	0	transcript_id "PMZ_0047430-RA.p1"; gene_id "MSTRG.25096";
scaf_05688	transdecoder	CDS	8008	8292	.	+	0	transcript_id "PMZ_0047430-RA.p1"; gene_id "MSTRG.25096";
scaf_05693	transdecoder	exon	1144	1282	.	+	.	transcript_id "PMZ_0022870-RA.p2"; gene_id "PMZ_0022870";
scaf_05693	transdecoder	exon	1711	1824	.	+	.	transcript_id "PMZ_0022870-RA.p2"; gene_id "PMZ_0022870";
scaf_05693	transdecoder	exon	3109	3264	.	+	.	transcript_id "PMZ_0022870-RA.p2"; gene_id "PMZ_0022870";
scaf_05693	transdecoder	exon	6090	6265	.	+	.	transcript_id "PMZ_0022870-RA.p2"; gene_id "PMZ_0022870";
scaf_05693	transdecoder	CDS	1144	1282	.	+	0	transcript_id "PMZ_0022870-RA.p2"; gene_id "PMZ_0022870";
scaf_05693	transdecoder	CDS	1711	1824	.	+	2	transcript_id "PMZ_0022870-RA.p2"; gene_id "PMZ_0022870";
scaf_05693	transdecoder	CDS	3109	3227	.	+	2	transcript_id "PMZ_0022870-RA.p2"; gene_id "PMZ_0022870";
scaf_05698	transdecoder	exon	905	2743	.	-	.	transcript_id "PMZ_0047547-RA.p1"; gene_id "MSTRG.25099";
scaf_05698	transdecoder	exon	3361	3588	.	-	.	transcript_id "PMZ_0047547-RA.p1"; gene_id "MSTRG.25099";
scaf_05698	transdecoder	CDS	2552	2743	.	-	0	transcript_id "PMZ_0047547-RA.p1"; gene_id "MSTRG.25099";
scaf_05698	transdecoder	CDS	3361	3516	.	-	0	transcript_id "PMZ_0047547-RA.p1"; gene_id "MSTRG.25099";
scaf_05700	transdecoder	exon	1323	1674	.	+	.	transcript_id "MSTRG.25102.1.p1"; gene_id "MSTRG.25102";
scaf_05700	transdecoder	exon	4788	8853	.	+	.	transcript_id "MSTRG.25102.1.p1"; gene_id "MSTRG.25102";
scaf_05700	transdecoder	CDS	1505	1674	.	+	0	transcript_id "MSTRG.25102.1.p1"; gene_id "MSTRG.25102";
scaf_05700	transdecoder	CDS	4788	5115	.	+	1	transcript_id "MSTRG.25102.1.p1"; gene_id "MSTRG.25102";
scaf_05700	transdecoder	exon	1405	1450	.	+	.	transcript_id "PMZ_0003601-RA.p1"; gene_id "MSTRG.25102";
scaf_05700	transdecoder	exon	1533	1666	.	+	.	transcript_id "PMZ_0003601-RA.p1"; gene_id "MSTRG.25102";
scaf_05700	transdecoder	exon	4837	5115	.	+	.	transcript_id "PMZ_0003601-RA.p1"; gene_id "MSTRG.25102";
scaf_05700	transdecoder	CDS	1405	1450	.	+	0	transcript_id "PMZ_0003601-RA.p1"; gene_id "MSTRG.25102";
scaf_05700	transdecoder	CDS	1533	1666	.	+	2	transcript_id "PMZ_0003601-RA.p1"; gene_id "MSTRG.25102";
scaf_05700	transdecoder	CDS	4837	5115	.	+	0	transcript_id "PMZ_0003601-RA.p1"; gene_id "MSTRG.25102";
scaf_05704	transdecoder	exon	1054	1209	.	+	.	transcript_id "PMZ_0011808-RA.p1"; gene_id "PMZ_0011808";
scaf_05704	transdecoder	exon	2818	2981	.	+	.	transcript_id "PMZ_0011808-RA.p1"; gene_id "PMZ_0011808";
scaf_05704	transdecoder	exon	6032	6171	.	+	.	transcript_id "PMZ_0011808-RA.p1"; gene_id "PMZ_0011808";
scaf_05704	transdecoder	exon	7832	7963	.	+	.	transcript_id "PMZ_0011808-RA.p1"; gene_id "PMZ_0011808";
scaf_05704	transdecoder	exon	8244	8464	.	+	.	transcript_id "PMZ_0011808-RA.p1"; gene_id "PMZ_0011808";
scaf_05704	transdecoder	exon	9161	9306	.	+	.	transcript_id "PMZ_0011808-RA.p1"; gene_id "PMZ_0011808";
scaf_05704	transdecoder	exon	9935	10124	.	+	.	transcript_id "PMZ_0011808-RA.p1"; gene_id "PMZ_0011808";
scaf_05704	transdecoder	exon	10316	10562	.	+	.	transcript_id "PMZ_0011808-RA.p1"; gene_id "PMZ_0011808";
scaf_05704	transdecoder	CDS	1154	1209	.	+	0	transcript_id "PMZ_0011808-RA.p1"; gene_id "PMZ_0011808";
scaf_05704	transdecoder	CDS	2818	2981	.	+	1	transcript_id "PMZ_0011808-RA.p1"; gene_id "PMZ_0011808";
scaf_05704	transdecoder	CDS	6032	6171	.	+	2	transcript_id "PMZ_0011808-RA.p1"; gene_id "PMZ_0011808";
scaf_05704	transdecoder	CDS	7832	7963	.	+	0	transcript_id "PMZ_0011808-RA.p1"; gene_id "PMZ_0011808";
scaf_05704	transdecoder	CDS	8244	8464	.	+	0	transcript_id "PMZ_0011808-RA.p1"; gene_id "PMZ_0011808";
scaf_05704	transdecoder	CDS	9161	9306	.	+	1	transcript_id "PMZ_0011808-RA.p1"; gene_id "PMZ_0011808";
scaf_05704	transdecoder	CDS	9935	10124	.	+	2	transcript_id "PMZ_0011808-RA.p1"; gene_id "PMZ_0011808";
scaf_05704	transdecoder	CDS	10316	10562	.	+	1	transcript_id "PMZ_0011808-RA.p1"; gene_id "PMZ_0011808";
scaf_05705	transdecoder	exon	5857	6050	.	-	.	transcript_id "MSTRG.25103.1.p1"; gene_id "MSTRG.25103";
scaf_05705	transdecoder	exon	8002	8174	.	-	.	transcript_id "MSTRG.25103.1.p1"; gene_id "MSTRG.25103";
scaf_05705	transdecoder	exon	9086	9195	.	-	.	transcript_id "MSTRG.25103.1.p1"; gene_id "MSTRG.25103";
scaf_05705	transdecoder	CDS	5860	6050	.	-	2	transcript_id "MSTRG.25103.1.p1"; gene_id "MSTRG.25103";
scaf_05705	transdecoder	CDS	8002	8174	.	-	1	transcript_id "MSTRG.25103.1.p1"; gene_id "MSTRG.25103";
scaf_05705	transdecoder	CDS	9086	9195	.	-	0	transcript_id "MSTRG.25103.1.p1"; gene_id "MSTRG.25103";
scaf_05705	transdecoder	exon	7967	8174	.	-	.	transcript_id "PMZ_0048907-RA.p1"; gene_id "MSTRG.25103";
scaf_05705	transdecoder	exon	9086	9195	.	-	.	transcript_id "PMZ_0048907-RA.p1"; gene_id "MSTRG.25103";
scaf_05705	transdecoder	CDS	7967	8174	.	-	1	transcript_id "PMZ_0048907-RA.p1"; gene_id "MSTRG.25103";
scaf_05705	transdecoder	CDS	9086	9195	.	-	0	transcript_id "PMZ_0048907-RA.p1"; gene_id "MSTRG.25103";
scaf_05707	transdecoder	exon	343	624	.	+	.	transcript_id "MSTRG.25106.3.p1"; gene_id "MSTRG.25106";
scaf_05707	transdecoder	exon	669	869	.	+	.	transcript_id "MSTRG.25106.3.p1"; gene_id "MSTRG.25106";
scaf_05707	transdecoder	exon	905	2405	.	+	.	transcript_id "MSTRG.25106.3.p1"; gene_id "MSTRG.25106";
scaf_05707	transdecoder	CDS	344	624	.	+	0	transcript_id "MSTRG.25106.3.p1"; gene_id "MSTRG.25106";
scaf_05707	transdecoder	CDS	669	869	.	+	1	transcript_id "MSTRG.25106.3.p1"; gene_id "MSTRG.25106";
scaf_05707	transdecoder	CDS	905	1562	.	+	1	transcript_id "MSTRG.25106.3.p1"; gene_id "MSTRG.25106";
scaf_05707	transdecoder	exon	343	1179	.	+	.	transcript_id "MSTRG.25106.2.p2"; gene_id "MSTRG.25106";
scaf_05707	transdecoder	exon	1208	1799	.	+	.	transcript_id "MSTRG.25106.2.p2"; gene_id "MSTRG.25106";
scaf_05707	transdecoder	exon	2155	2927	.	+	.	transcript_id "MSTRG.25106.2.p2"; gene_id "MSTRG.25106";
scaf_05707	transdecoder	CDS	343	1179	.	+	0	transcript_id "MSTRG.25106.2.p2"; gene_id "MSTRG.25106";
scaf_05707	transdecoder	CDS	1208	1477	.	+	0	transcript_id "MSTRG.25106.2.p2"; gene_id "MSTRG.25106";
scaf_05708	transdecoder	exon	3797	3967	.	-	.	transcript_id "PMZ_0048641-RA.p1"; gene_id "PMZ_0048641";
scaf_05708	transdecoder	exon	5540	5814	.	-	.	transcript_id "PMZ_0048641-RA.p1"; gene_id "PMZ_0048641";
scaf_05708	transdecoder	exon	7085	7163	.	-	.	transcript_id "PMZ_0048641-RA.p1"; gene_id "PMZ_0048641";
scaf_05708	transdecoder	exon	8509	8604	.	-	.	transcript_id "PMZ_0048641-RA.p1"; gene_id "PMZ_0048641";
scaf_05708	transdecoder	exon	9275	9568	.	-	.	transcript_id "PMZ_0048641-RA.p1"; gene_id "PMZ_0048641";
scaf_05708	transdecoder	CDS	3797	3967	.	-	0	transcript_id "PMZ_0048641-RA.p1"; gene_id "PMZ_0048641";
scaf_05708	transdecoder	CDS	5540	5814	.	-	2	transcript_id "PMZ_0048641-RA.p1"; gene_id "PMZ_0048641";
scaf_05708	transdecoder	CDS	7085	7163	.	-	0	transcript_id "PMZ_0048641-RA.p1"; gene_id "PMZ_0048641";
scaf_05708	transdecoder	CDS	8509	8604	.	-	0	transcript_id "PMZ_0048641-RA.p1"; gene_id "PMZ_0048641";
scaf_05708	transdecoder	CDS	9275	9568	.	-	0	transcript_id "PMZ_0048641-RA.p1"; gene_id "PMZ_0048641";
scaf_05712	transdecoder	exon	33	365	.	-	.	transcript_id "MSTRG.25107.1.p1"; gene_id "MSTRG.25107";
scaf_05712	transdecoder	exon	2015	3298	.	-	.	transcript_id "MSTRG.25107.1.p1"; gene_id "MSTRG.25107";
scaf_05712	transdecoder	exon	4322	5634	.	-	.	transcript_id "MSTRG.25107.1.p1"; gene_id "MSTRG.25107";
scaf_05712	transdecoder	CDS	35	365	.	-	1	transcript_id "MSTRG.25107.1.p1"; gene_id "MSTRG.25107";
scaf_05712	transdecoder	CDS	2015	3298	.	-	1	transcript_id "MSTRG.25107.1.p1"; gene_id "MSTRG.25107";
scaf_05712	transdecoder	CDS	4322	5634	.	-	0	transcript_id "MSTRG.25107.1.p1"; gene_id "MSTRG.25107";
scaf_05716	transdecoder	exon	2651	2890	.	+	.	transcript_id "MSTRG.25108.1.p1"; gene_id "MSTRG.25108";
scaf_05716	transdecoder	exon	2978	3148	.	+	.	transcript_id "MSTRG.25108.1.p1"; gene_id "MSTRG.25108";
scaf_05716	transdecoder	CDS	2652	2890	.	+	0	transcript_id "MSTRG.25108.1.p1"; gene_id "MSTRG.25108";
scaf_05716	transdecoder	CDS	2978	3146	.	+	1	transcript_id "MSTRG.25108.1.p1"; gene_id "MSTRG.25108";
scaf_05719	transdecoder	exon	1018	1610	.	+	.	transcript_id "MSTRG.25110.1.p1"; gene_id "MSTRG.25110";
scaf_05719	transdecoder	exon	9057	9397	.	+	.	transcript_id "MSTRG.25110.1.p1"; gene_id "MSTRG.25110";
scaf_05719	transdecoder	CDS	1496	1610	.	+	0	transcript_id "MSTRG.25110.1.p1"; gene_id "MSTRG.25110";
scaf_05719	transdecoder	CDS	9057	9397	.	+	2	transcript_id "MSTRG.25110.1.p1"; gene_id "MSTRG.25110";
scaf_05721	transdecoder	exon	5415	6398	.	+	.	transcript_id "PMZ_0047958-RA.p1"; gene_id "PMZ_0047958";
scaf_05721	transdecoder	CDS	5415	6398	.	+	0	transcript_id "PMZ_0047958-RA.p1"; gene_id "PMZ_0047958";
scaf_05722	transdecoder	exon	3077	3152	.	-	.	transcript_id "PMZ_0047624-RA.p2"; gene_id "MSTRG.25112";
scaf_05722	transdecoder	exon	5587	5796	.	-	.	transcript_id "PMZ_0047624-RA.p2"; gene_id "MSTRG.25112";
scaf_05722	transdecoder	exon	7707	7927	.	-	.	transcript_id "PMZ_0047624-RA.p2"; gene_id "MSTRG.25112";
scaf_05722	transdecoder	CDS	3078	3152	.	-	0	transcript_id "PMZ_0047624-RA.p2"; gene_id "MSTRG.25112";
scaf_05722	transdecoder	CDS	5587	5796	.	-	0	transcript_id "PMZ_0047624-RA.p2"; gene_id "MSTRG.25112";
scaf_05722	transdecoder	CDS	7707	7925	.	-	0	transcript_id "PMZ_0047624-RA.p2"; gene_id "MSTRG.25112";
scaf_05730	transdecoder	exon	6631	6818	.	-	.	transcript_id "MSTRG.25113.1.p1"; gene_id "MSTRG.25113";
scaf_05730	transdecoder	exon	7713	7776	.	-	.	transcript_id "MSTRG.25113.1.p1"; gene_id "MSTRG.25113";
scaf_05730	transdecoder	exon	8961	9186	.	-	.	transcript_id "MSTRG.25113.1.p1"; gene_id "MSTRG.25113";
scaf_05730	transdecoder	CDS	6631	6818	.	-	2	transcript_id "MSTRG.25113.1.p1"; gene_id "MSTRG.25113";
scaf_05730	transdecoder	CDS	7713	7776	.	-	0	transcript_id "MSTRG.25113.1.p1"; gene_id "MSTRG.25113";
scaf_05730	transdecoder	CDS	8961	9185	.	-	0	transcript_id "MSTRG.25113.1.p1"; gene_id "MSTRG.25113";
scaf_05731	transdecoder	exon	392	578	.	+	.	transcript_id "MSTRG.25114.1.p2"; gene_id "MSTRG.25114";
scaf_05731	transdecoder	exon	726	900	.	+	.	transcript_id "MSTRG.25114.1.p2"; gene_id "MSTRG.25114";
scaf_05731	transdecoder	exon	1153	1480	.	+	.	transcript_id "MSTRG.25114.1.p2"; gene_id "MSTRG.25114";
scaf_05731	transdecoder	exon	1564	1690	.	+	.	transcript_id "MSTRG.25114.1.p2"; gene_id "MSTRG.25114";
scaf_05731	transdecoder	CDS	754	900	.	+	0	transcript_id "MSTRG.25114.1.p2"; gene_id "MSTRG.25114";
scaf_05731	transdecoder	CDS	1153	1338	.	+	0	transcript_id "MSTRG.25114.1.p2"; gene_id "MSTRG.25114";
scaf_05734	transdecoder	exon	10202	10473	.	-	.	transcript_id "PMZ_0047763-RA.p1"; gene_id "PMZ_0047763";
scaf_05734	transdecoder	exon	10633	10789	.	-	.	transcript_id "PMZ_0047763-RA.p1"; gene_id "PMZ_0047763";
scaf_05734	transdecoder	CDS	10202	10473	.	-	2	transcript_id "PMZ_0047763-RA.p1"; gene_id "PMZ_0047763";
scaf_05734	transdecoder	CDS	10633	10789	.	-	0	transcript_id "PMZ_0047763-RA.p1"; gene_id "PMZ_0047763";
scaf_05735	transdecoder	exon	987	3234	.	+	.	transcript_id "MSTRG.25116.1.p2"; gene_id "MSTRG.25116";
scaf_05735	transdecoder	exon	3981	4839	.	+	.	transcript_id "MSTRG.25116.1.p2"; gene_id "MSTRG.25116";
scaf_05735	transdecoder	CDS	2872	3234	.	+	0	transcript_id "MSTRG.25116.1.p2"; gene_id "MSTRG.25116";
scaf_05735	transdecoder	CDS	3981	4226	.	+	0	transcript_id "MSTRG.25116.1.p2"; gene_id "MSTRG.25116";
scaf_05735	transdecoder	exon	1452	1646	.	+	.	transcript_id "PMZ_0036547-RA.p1"; gene_id "MSTRG.25116";
scaf_05735	transdecoder	exon	1789	2119	.	+	.	transcript_id "PMZ_0036547-RA.p1"; gene_id "MSTRG.25116";
scaf_05735	transdecoder	exon	2194	2766	.	+	.	transcript_id "PMZ_0036547-RA.p1"; gene_id "MSTRG.25116";
scaf_05735	transdecoder	CDS	1552	1646	.	+	0	transcript_id "PMZ_0036547-RA.p1"; gene_id "MSTRG.25116";
scaf_05735	transdecoder	CDS	1789	2119	.	+	1	transcript_id "PMZ_0036547-RA.p1"; gene_id "MSTRG.25116";
scaf_05735	transdecoder	CDS	2194	2766	.	+	0	transcript_id "PMZ_0036547-RA.p1"; gene_id "MSTRG.25116";
scaf_05735	transdecoder	exon	2872	3234	.	+	.	transcript_id "PMZ_0048572-RA.p1"; gene_id "MSTRG.25116";
scaf_05735	transdecoder	exon	4002	4226	.	+	.	transcript_id "PMZ_0048572-RA.p1"; gene_id "MSTRG.25116";
scaf_05735	transdecoder	CDS	2872	3234	.	+	0	transcript_id "PMZ_0048572-RA.p1"; gene_id "MSTRG.25116";
scaf_05735	transdecoder	CDS	4002	4226	.	+	0	transcript_id "PMZ_0048572-RA.p1"; gene_id "MSTRG.25116";
scaf_05736	transdecoder	exon	2611	3306	.	-	.	transcript_id "MSTRG.25117.2.p1"; gene_id "MSTRG.25117";
scaf_05736	transdecoder	exon	3575	4177	.	-	.	transcript_id "MSTRG.25117.2.p1"; gene_id "MSTRG.25117";
scaf_05736	transdecoder	CDS	3088	3306	.	-	0	transcript_id "MSTRG.25117.2.p1"; gene_id "MSTRG.25117";
scaf_05736	transdecoder	CDS	3575	3859	.	-	0	transcript_id "MSTRG.25117.2.p1"; gene_id "MSTRG.25117";
scaf_05736	transdecoder	exon	2611	4077	.	-	.	transcript_id "MSTRG.25117.1.p1"; gene_id "MSTRG.25117";
scaf_05736	transdecoder	exon	4920	5694	.	-	.	transcript_id "MSTRG.25117.1.p1"; gene_id "MSTRG.25117";
scaf_05736	transdecoder	CDS	3320	3859	.	-	0	transcript_id "MSTRG.25117.1.p1"; gene_id "MSTRG.25117";
scaf_05736	transdecoder	exon	4663	5014	.	-	.	transcript_id "MSTRG.25117.3.p2"; gene_id "MSTRG.25117";
scaf_05736	transdecoder	exon	5394	5479	.	-	.	transcript_id "MSTRG.25117.3.p2"; gene_id "MSTRG.25117";
scaf_05736	transdecoder	exon	6284	6383	.	-	.	transcript_id "MSTRG.25117.3.p2"; gene_id "MSTRG.25117";
scaf_05736	transdecoder	CDS	4788	5014	.	-	2	transcript_id "MSTRG.25117.3.p2"; gene_id "MSTRG.25117";
scaf_05736	transdecoder	CDS	5394	5479	.	-	1	transcript_id "MSTRG.25117.3.p2"; gene_id "MSTRG.25117";
scaf_05736	transdecoder	CDS	6284	6336	.	-	0	transcript_id "MSTRG.25117.3.p2"; gene_id "MSTRG.25117";
scaf_05737	transdecoder	exon	1021	1024	.	-	.	transcript_id "PMZ_0001984-RA.p1"; gene_id "PMZ_0001984";
scaf_05737	transdecoder	exon	2491	2705	.	-	.	transcript_id "PMZ_0001984-RA.p1"; gene_id "PMZ_0001984";
scaf_05737	transdecoder	exon	3305	3388	.	-	.	transcript_id "PMZ_0001984-RA.p1"; gene_id "PMZ_0001984";
scaf_05737	transdecoder	exon	3698	3869	.	-	.	transcript_id "PMZ_0001984-RA.p1"; gene_id "PMZ_0001984";
scaf_05737	transdecoder	exon	4298	4369	.	-	.	transcript_id "PMZ_0001984-RA.p1"; gene_id "PMZ_0001984";
scaf_05737	transdecoder	exon	7598	7675	.	-	.	transcript_id "PMZ_0001984-RA.p1"; gene_id "PMZ_0001984";
scaf_05737	transdecoder	exon	9501	9517	.	-	.	transcript_id "PMZ_0001984-RA.p1"; gene_id "PMZ_0001984";
scaf_05737	transdecoder	CDS	1021	1024	.	-	1	transcript_id "PMZ_0001984-RA.p1"; gene_id "PMZ_0001984";
scaf_05737	transdecoder	CDS	2491	2705	.	-	0	transcript_id "PMZ_0001984-RA.p1"; gene_id "PMZ_0001984";
scaf_05737	transdecoder	CDS	3305	3388	.	-	0	transcript_id "PMZ_0001984-RA.p1"; gene_id "PMZ_0001984";
scaf_05737	transdecoder	CDS	3698	3869	.	-	1	transcript_id "PMZ_0001984-RA.p1"; gene_id "PMZ_0001984";
scaf_05737	transdecoder	CDS	4298	4369	.	-	1	transcript_id "PMZ_0001984-RA.p1"; gene_id "PMZ_0001984";
scaf_05737	transdecoder	CDS	7598	7675	.	-	1	transcript_id "PMZ_0001984-RA.p1"; gene_id "PMZ_0001984";
scaf_05737	transdecoder	CDS	9501	9517	.	-	0	transcript_id "PMZ_0001984-RA.p1"; gene_id "PMZ_0001984";
scaf_05738	transdecoder	exon	9444	10037	.	+	.	transcript_id "MSTRG.25120.1.p1"; gene_id "MSTRG.25120";
scaf_05738	transdecoder	exon	10435	10783	.	+	.	transcript_id "MSTRG.25120.1.p1"; gene_id "MSTRG.25120";
scaf_05738	transdecoder	CDS	9445	10037	.	+	0	transcript_id "MSTRG.25120.1.p1"; gene_id "MSTRG.25120";
scaf_05738	transdecoder	CDS	10435	10783	.	+	1	transcript_id "MSTRG.25120.1.p1"; gene_id "MSTRG.25120";
scaf_05738	transdecoder	exon	9475	10217	.	+	.	transcript_id "MSTRG.25120.2.p2"; gene_id "MSTRG.25120";
scaf_05738	transdecoder	exon	10435	10783	.	+	.	transcript_id "MSTRG.25120.2.p2"; gene_id "MSTRG.25120";
scaf_05738	transdecoder	CDS	9477	10217	.	+	0	transcript_id "MSTRG.25120.2.p2"; gene_id "MSTRG.25120";
scaf_05738	transdecoder	CDS	10435	10782	.	+	0	transcript_id "MSTRG.25120.2.p2"; gene_id "MSTRG.25120";
scaf_05738	transdecoder	exon	9476	9661	.	+	.	transcript_id "MSTRG.25120.3.p1"; gene_id "MSTRG.25120";
scaf_05738	transdecoder	exon	9833	10783	.	+	.	transcript_id "MSTRG.25120.3.p1"; gene_id "MSTRG.25120";
scaf_05738	transdecoder	CDS	9477	9661	.	+	0	transcript_id "MSTRG.25120.3.p1"; gene_id "MSTRG.25120";
scaf_05738	transdecoder	CDS	9833	10781	.	+	1	transcript_id "MSTRG.25120.3.p1"; gene_id "MSTRG.25120";
scaf_05738	transdecoder	exon	9481	10037	.	+	.	transcript_id "MSTRG.25120.4.p2"; gene_id "MSTRG.25120";
scaf_05738	transdecoder	exon	10599	10783	.	+	.	transcript_id "MSTRG.25120.4.p2"; gene_id "MSTRG.25120";
scaf_05738	transdecoder	CDS	9483	10037	.	+	0	transcript_id "MSTRG.25120.4.p2"; gene_id "MSTRG.25120";
scaf_05738	transdecoder	CDS	10599	10781	.	+	0	transcript_id "MSTRG.25120.4.p2"; gene_id "MSTRG.25120";
scaf_05738	transdecoder	exon	9732	9938	.	+	.	transcript_id "MSTRG.25120.6.p1"; gene_id "MSTRG.25120";
scaf_05738	transdecoder	exon	10182	10332	.	+	.	transcript_id "MSTRG.25120.6.p1"; gene_id "MSTRG.25120";
scaf_05738	transdecoder	CDS	9732	9938	.	+	0	transcript_id "MSTRG.25120.6.p1"; gene_id "MSTRG.25120";
scaf_05738	transdecoder	CDS	10182	10331	.	+	0	transcript_id "MSTRG.25120.6.p1"; gene_id "MSTRG.25120";
scaf_05738	transdecoder	exon	9938	10037	.	+	.	transcript_id "MSTRG.25120.7.p1"; gene_id "MSTRG.25120";
scaf_05738	transdecoder	exon	10233	10486	.	+	.	transcript_id "MSTRG.25120.7.p1"; gene_id "MSTRG.25120";
scaf_05738	transdecoder	exon	10657	10783	.	+	.	transcript_id "MSTRG.25120.7.p1"; gene_id "MSTRG.25120";
scaf_05738	transdecoder	CDS	9938	10037	.	+	0	transcript_id "MSTRG.25120.7.p1"; gene_id "MSTRG.25120";
scaf_05738	transdecoder	CDS	10233	10486	.	+	2	transcript_id "MSTRG.25120.7.p1"; gene_id "MSTRG.25120";
scaf_05738	transdecoder	CDS	10657	10782	.	+	0	transcript_id "MSTRG.25120.7.p1"; gene_id "MSTRG.25120";
scaf_05742	transdecoder	exon	227	488	.	-	.	transcript_id "PMZ_0038850-RA.p1"; gene_id "PMZ_0038850";
scaf_05742	transdecoder	exon	1242	1387	.	-	.	transcript_id "PMZ_0038850-RA.p1"; gene_id "PMZ_0038850";
scaf_05742	transdecoder	CDS	227	488	.	-	1	transcript_id "PMZ_0038850-RA.p1"; gene_id "PMZ_0038850";
scaf_05742	transdecoder	CDS	1242	1387	.	-	0	transcript_id "PMZ_0038850-RA.p1"; gene_id "PMZ_0038850";
scaf_05746	transdecoder	exon	268	4393	.	+	.	transcript_id "MSTRG.25122.1.p2"; gene_id "MSTRG.25122";
scaf_05746	transdecoder	exon	7118	8046	.	+	.	transcript_id "MSTRG.25122.1.p2"; gene_id "MSTRG.25122";
scaf_05746	transdecoder	exon	8394	8531	.	+	.	transcript_id "MSTRG.25122.1.p2"; gene_id "MSTRG.25122";
scaf_05746	transdecoder	exon	8541	8986	.	+	.	transcript_id "MSTRG.25122.1.p2"; gene_id "MSTRG.25122";
scaf_05746	transdecoder	CDS	4037	4393	.	+	0	transcript_id "MSTRG.25122.1.p2"; gene_id "MSTRG.25122";
scaf_05746	transdecoder	CDS	7118	7333	.	+	0	transcript_id "MSTRG.25122.1.p2"; gene_id "MSTRG.25122";
scaf_05746	transdecoder	exon	1328	4393	.	+	.	transcript_id "MSTRG.25122.2.p1"; gene_id "MSTRG.25122";
scaf_05746	transdecoder	exon	7118	7519	.	+	.	transcript_id "MSTRG.25122.2.p1"; gene_id "MSTRG.25122";
scaf_05746	transdecoder	exon	7639	8189	.	+	.	transcript_id "MSTRG.25122.2.p1"; gene_id "MSTRG.25122";
scaf_05746	transdecoder	CDS	4037	4393	.	+	0	transcript_id "MSTRG.25122.2.p1"; gene_id "MSTRG.25122";
scaf_05746	transdecoder	CDS	7118	7333	.	+	0	transcript_id "MSTRG.25122.2.p1"; gene_id "MSTRG.25122";
scaf_05746	transdecoder	exon	3837	4318	.	+	.	transcript_id "PMZ_0047277-RA.p1"; gene_id "MSTRG.25122";
scaf_05746	transdecoder	exon	7124	7333	.	+	.	transcript_id "PMZ_0047277-RA.p1"; gene_id "MSTRG.25122";
scaf_05746	transdecoder	CDS	3839	4318	.	+	0	transcript_id "PMZ_0047277-RA.p1"; gene_id "MSTRG.25122";
scaf_05746	transdecoder	CDS	7124	7333	.	+	0	transcript_id "PMZ_0047277-RA.p1"; gene_id "MSTRG.25122";
scaf_05748	transdecoder	exon	339	650	.	+	.	transcript_id "PMZ_0048576-RA.p1"; gene_id "PMZ_0048576";
scaf_05748	transdecoder	CDS	339	650	.	+	0	transcript_id "PMZ_0048576-RA.p1"; gene_id "PMZ_0048576";
scaf_05748	transdecoder	exon	1709	2092	.	+	.	transcript_id "PMZ_0020064-RA.p1"; gene_id "PMZ_0020064";
scaf_05748	transdecoder	exon	2271	2308	.	+	.	transcript_id "PMZ_0020064-RA.p1"; gene_id "PMZ_0020064";
scaf_05748	transdecoder	exon	3304	3569	.	+	.	transcript_id "PMZ_0020064-RA.p1"; gene_id "PMZ_0020064";
scaf_05748	transdecoder	exon	8743	9422	.	+	.	transcript_id "PMZ_0020064-RA.p1"; gene_id "PMZ_0020064";
scaf_05748	transdecoder	CDS	1709	2092	.	+	0	transcript_id "PMZ_0020064-RA.p1"; gene_id "PMZ_0020064";
scaf_05748	transdecoder	CDS	2271	2308	.	+	0	transcript_id "PMZ_0020064-RA.p1"; gene_id "PMZ_0020064";
scaf_05748	transdecoder	CDS	3304	3569	.	+	1	transcript_id "PMZ_0020064-RA.p1"; gene_id "PMZ_0020064";
scaf_05748	transdecoder	CDS	8743	9422	.	+	2	transcript_id "PMZ_0020064-RA.p1"; gene_id "PMZ_0020064";
scaf_05750	transdecoder	exon	1730	1895	.	-	.	transcript_id "PMZ_0048493-RA.p1"; gene_id "PMZ_0048493";
scaf_05750	transdecoder	exon	1981	2360	.	-	.	transcript_id "PMZ_0048493-RA.p1"; gene_id "PMZ_0048493";
scaf_05750	transdecoder	CDS	1730	1895	.	-	1	transcript_id "PMZ_0048493-RA.p1"; gene_id "PMZ_0048493";
scaf_05750	transdecoder	CDS	1981	2360	.	-	0	transcript_id "PMZ_0048493-RA.p1"; gene_id "PMZ_0048493";
scaf_05750	transdecoder	exon	2935	3867	.	+	.	transcript_id "PMZ_0048494-RA.p1"; gene_id "PMZ_0048494";
scaf_05750	transdecoder	exon	3957	5930	.	+	.	transcript_id "PMZ_0048494-RA.p1"; gene_id "PMZ_0048494";
scaf_05750	transdecoder	CDS	2935	3867	.	+	0	transcript_id "PMZ_0048494-RA.p1"; gene_id "PMZ_0048494";
scaf_05750	transdecoder	CDS	3957	5930	.	+	0	transcript_id "PMZ_0048494-RA.p1"; gene_id "PMZ_0048494";
scaf_05750	transdecoder	exon	6179	6213	.	-	.	transcript_id "PMZ_0036260-RA.p1"; gene_id "PMZ_0036260";
scaf_05750	transdecoder	exon	6309	7725	.	-	.	transcript_id "PMZ_0036260-RA.p1"; gene_id "PMZ_0036260";
scaf_05750	transdecoder	exon	7817	7928	.	-	.	transcript_id "PMZ_0036260-RA.p1"; gene_id "PMZ_0036260";
scaf_05750	transdecoder	exon	8027	8475	.	-	.	transcript_id "PMZ_0036260-RA.p1"; gene_id "PMZ_0036260";
scaf_05750	transdecoder	CDS	6179	6213	.	-	2	transcript_id "PMZ_0036260-RA.p1"; gene_id "PMZ_0036260";
scaf_05750	transdecoder	CDS	6309	7725	.	-	0	transcript_id "PMZ_0036260-RA.p1"; gene_id "PMZ_0036260";
scaf_05750	transdecoder	CDS	7817	7928	.	-	1	transcript_id "PMZ_0036260-RA.p1"; gene_id "PMZ_0036260";
scaf_05750	transdecoder	CDS	8027	8475	.	-	0	transcript_id "PMZ_0036260-RA.p1"; gene_id "PMZ_0036260";
scaf_05752	transdecoder	exon	3283	3365	.	-	.	transcript_id "PMZ_0036630-RA.p1"; gene_id "PMZ_0036630";
scaf_05752	transdecoder	exon	3952	4077	.	-	.	transcript_id "PMZ_0036630-RA.p1"; gene_id "PMZ_0036630";
scaf_05752	transdecoder	exon	4204	4516	.	-	.	transcript_id "PMZ_0036630-RA.p1"; gene_id "PMZ_0036630";
scaf_05752	transdecoder	exon	4591	4974	.	-	.	transcript_id "PMZ_0036630-RA.p1"; gene_id "PMZ_0036630";
scaf_05752	transdecoder	exon	5096	6763	.	-	.	transcript_id "PMZ_0036630-RA.p1"; gene_id "PMZ_0036630";
scaf_05752	transdecoder	exon	6826	7452	.	-	.	transcript_id "PMZ_0036630-RA.p1"; gene_id "PMZ_0036630";
scaf_05752	transdecoder	CDS	3283	3365	.	-	2	transcript_id "PMZ_0036630-RA.p1"; gene_id "PMZ_0036630";
scaf_05752	transdecoder	CDS	3952	4077	.	-	2	transcript_id "PMZ_0036630-RA.p1"; gene_id "PMZ_0036630";
scaf_05752	transdecoder	CDS	4204	4516	.	-	0	transcript_id "PMZ_0036630-RA.p1"; gene_id "PMZ_0036630";
scaf_05752	transdecoder	CDS	4591	4974	.	-	0	transcript_id "PMZ_0036630-RA.p1"; gene_id "PMZ_0036630";
scaf_05752	transdecoder	CDS	5096	6763	.	-	0	transcript_id "PMZ_0036630-RA.p1"; gene_id "PMZ_0036630";
scaf_05752	transdecoder	CDS	6826	7452	.	-	0	transcript_id "PMZ_0036630-RA.p1"; gene_id "PMZ_0036630";
scaf_05762	transdecoder	exon	1482	2692	.	+	.	transcript_id "MSTRG.25127.1.p2"; gene_id "MSTRG.25127";
scaf_05762	transdecoder	exon	2774	3026	.	+	.	transcript_id "MSTRG.25127.1.p2"; gene_id "MSTRG.25127";
scaf_05762	transdecoder	CDS	2067	2447	.	+	0	transcript_id "MSTRG.25127.1.p2"; gene_id "MSTRG.25127";
scaf_05762	transdecoder	exon	1775	2676	.	+	.	transcript_id "MSTRG.25127.2.p1"; gene_id "MSTRG.25127";
scaf_05762	transdecoder	exon	2827	3031	.	+	.	transcript_id "MSTRG.25127.2.p1"; gene_id "MSTRG.25127";
scaf_05762	transdecoder	CDS	1776	2447	.	+	0	transcript_id "MSTRG.25127.2.p1"; gene_id "MSTRG.25127";
scaf_05769	transdecoder	exon	1793	2444	.	+	.	transcript_id "MSTRG.25130.1.p1"; gene_id "MSTRG.25130";
scaf_05769	transdecoder	exon	6598	6639	.	+	.	transcript_id "MSTRG.25130.1.p1"; gene_id "MSTRG.25130";
scaf_05769	transdecoder	exon	7085	7219	.	+	.	transcript_id "MSTRG.25130.1.p1"; gene_id "MSTRG.25130";
scaf_05769	transdecoder	exon	7782	7858	.	+	.	transcript_id "MSTRG.25130.1.p1"; gene_id "MSTRG.25130";
scaf_05769	transdecoder	exon	10414	10681	.	+	.	transcript_id "MSTRG.25130.1.p1"; gene_id "MSTRG.25130";
scaf_05769	transdecoder	CDS	2052	2444	.	+	0	transcript_id "MSTRG.25130.1.p1"; gene_id "MSTRG.25130";
scaf_05769	transdecoder	CDS	6598	6639	.	+	0	transcript_id "MSTRG.25130.1.p1"; gene_id "MSTRG.25130";
scaf_05769	transdecoder	CDS	7085	7219	.	+	0	transcript_id "MSTRG.25130.1.p1"; gene_id "MSTRG.25130";
scaf_05769	transdecoder	CDS	7782	7858	.	+	0	transcript_id "MSTRG.25130.1.p1"; gene_id "MSTRG.25130";
scaf_05769	transdecoder	CDS	10414	10576	.	+	1	transcript_id "MSTRG.25130.1.p1"; gene_id "MSTRG.25130";
scaf_05771	transdecoder	exon	9106	9659	.	+	.	transcript_id "MSTRG.25131.1.p1"; gene_id "MSTRG.25131";
scaf_05771	transdecoder	exon	9688	10356	.	+	.	transcript_id "MSTRG.25131.1.p1"; gene_id "MSTRG.25131";
scaf_05771	transdecoder	CDS	9179	9659	.	+	0	transcript_id "MSTRG.25131.1.p1"; gene_id "MSTRG.25131";
scaf_05771	transdecoder	CDS	9688	10355	.	+	2	transcript_id "MSTRG.25131.1.p1"; gene_id "MSTRG.25131";
scaf_05771	transdecoder	exon	9136	9461	.	+	.	transcript_id "MSTRG.25131.2.p2"; gene_id "MSTRG.25131";
scaf_05771	transdecoder	exon	9505	10276	.	+	.	transcript_id "MSTRG.25131.2.p2"; gene_id "MSTRG.25131";
scaf_05771	transdecoder	CDS	9270	9461	.	+	0	transcript_id "MSTRG.25131.2.p2"; gene_id "MSTRG.25131";
scaf_05771	transdecoder	CDS	9505	10275	.	+	0	transcript_id "MSTRG.25131.2.p2"; gene_id "MSTRG.25131";
scaf_05771	transdecoder	exon	9136	9461	.	+	.	transcript_id "MSTRG.25131.3.p1"; gene_id "MSTRG.25131";
scaf_05771	transdecoder	exon	9505	9659	.	+	.	transcript_id "MSTRG.25131.3.p1"; gene_id "MSTRG.25131";
scaf_05771	transdecoder	exon	9688	10276	.	+	.	transcript_id "MSTRG.25131.3.p1"; gene_id "MSTRG.25131";
scaf_05771	transdecoder	CDS	9179	9461	.	+	0	transcript_id "MSTRG.25131.3.p1"; gene_id "MSTRG.25131";
scaf_05771	transdecoder	CDS	9505	9659	.	+	2	transcript_id "MSTRG.25131.3.p1"; gene_id "MSTRG.25131";
scaf_05771	transdecoder	CDS	9688	10275	.	+	0	transcript_id "MSTRG.25131.3.p1"; gene_id "MSTRG.25131";
scaf_05773	transdecoder	exon	5195	7733	.	+	.	transcript_id "MSTRG.25136.1.p1"; gene_id "MSTRG.25136";
scaf_05773	transdecoder	exon	9080	9974	.	+	.	transcript_id "MSTRG.25136.1.p1"; gene_id "MSTRG.25136";
scaf_05773	transdecoder	CDS	5838	7730	.	+	0	transcript_id "MSTRG.25136.1.p1"; gene_id "MSTRG.25136";
scaf_05774	transdecoder	exon	665	839	.	+	.	transcript_id "MSTRG.25139.1.p1"; gene_id "MSTRG.25139";
scaf_05774	transdecoder	exon	2264	2383	.	+	.	transcript_id "MSTRG.25139.1.p1"; gene_id "MSTRG.25139";
scaf_05774	transdecoder	exon	5373	10123	.	+	.	transcript_id "MSTRG.25139.1.p1"; gene_id "MSTRG.25139";
scaf_05774	transdecoder	CDS	665	839	.	+	0	transcript_id "MSTRG.25139.1.p1"; gene_id "MSTRG.25139";
scaf_05774	transdecoder	CDS	2264	2383	.	+	2	transcript_id "MSTRG.25139.1.p1"; gene_id "MSTRG.25139";
scaf_05774	transdecoder	CDS	5373	5608	.	+	2	transcript_id "MSTRG.25139.1.p1"; gene_id "MSTRG.25139";
scaf_05774	transdecoder	exon	711	839	.	+	.	transcript_id "MSTRG.25139.2.p1"; gene_id "MSTRG.25139";
scaf_05774	transdecoder	exon	2264	2383	.	+	.	transcript_id "MSTRG.25139.2.p1"; gene_id "MSTRG.25139";
scaf_05774	transdecoder	exon	3254	3283	.	+	.	transcript_id "MSTRG.25139.2.p1"; gene_id "MSTRG.25139";
scaf_05774	transdecoder	exon	5373	5495	.	+	.	transcript_id "MSTRG.25139.2.p1"; gene_id "MSTRG.25139";
scaf_05774	transdecoder	CDS	713	839	.	+	0	transcript_id "MSTRG.25139.2.p1"; gene_id "MSTRG.25139";
scaf_05774	transdecoder	CDS	2264	2383	.	+	2	transcript_id "MSTRG.25139.2.p1"; gene_id "MSTRG.25139";
scaf_05774	transdecoder	CDS	3254	3283	.	+	2	transcript_id "MSTRG.25139.2.p1"; gene_id "MSTRG.25139";
scaf_05774	transdecoder	CDS	5373	5494	.	+	2	transcript_id "MSTRG.25139.2.p1"; gene_id "MSTRG.25139";
scaf_05776	transdecoder	exon	5	248	.	-	.	transcript_id "MSTRG.25142.1.p2"; gene_id "MSTRG.25142";
scaf_05776	transdecoder	exon	531	918	.	-	.	transcript_id "MSTRG.25142.1.p2"; gene_id "MSTRG.25142";
scaf_05776	transdecoder	CDS	591	917	.	-	0	transcript_id "MSTRG.25142.1.p2"; gene_id "MSTRG.25142";
scaf_05776	transdecoder	exon	5	114	.	-	.	transcript_id "MSTRG.25142.2.p2"; gene_id "MSTRG.25142";
scaf_05776	transdecoder	exon	386	427	.	-	.	transcript_id "MSTRG.25142.2.p2"; gene_id "MSTRG.25142";
scaf_05776	transdecoder	exon	471	918	.	-	.	transcript_id "MSTRG.25142.2.p2"; gene_id "MSTRG.25142";
scaf_05776	transdecoder	CDS	591	917	.	-	0	transcript_id "MSTRG.25142.2.p2"; gene_id "MSTRG.25142";
scaf_05778	transdecoder	exon	321	563	.	-	.	transcript_id "PMZ_0038701-RA.p1"; gene_id "MSTRG.25145";
scaf_05778	transdecoder	exon	6001	6114	.	-	.	transcript_id "PMZ_0038701-RA.p1"; gene_id "MSTRG.25145";
scaf_05778	transdecoder	exon	7159	7277	.	-	.	transcript_id "PMZ_0038701-RA.p1"; gene_id "MSTRG.25145";
scaf_05778	transdecoder	exon	7753	7897	.	-	.	transcript_id "PMZ_0038701-RA.p1"; gene_id "MSTRG.25145";
scaf_05778	transdecoder	CDS	321	563	.	-	0	transcript_id "PMZ_0038701-RA.p1"; gene_id "MSTRG.25145";
scaf_05778	transdecoder	CDS	6001	6114	.	-	0	transcript_id "PMZ_0038701-RA.p1"; gene_id "MSTRG.25145";
scaf_05778	transdecoder	CDS	7159	7277	.	-	2	transcript_id "PMZ_0038701-RA.p1"; gene_id "MSTRG.25145";
scaf_05778	transdecoder	CDS	7753	7867	.	-	0	transcript_id "PMZ_0038701-RA.p1"; gene_id "MSTRG.25145";
scaf_05778	transdecoder	exon	3692	4342	.	-	.	transcript_id "MSTRG.25145.4.p1"; gene_id "MSTRG.25145";
scaf_05778	transdecoder	exon	4644	4806	.	-	.	transcript_id "MSTRG.25145.4.p1"; gene_id "MSTRG.25145";
scaf_05778	transdecoder	exon	5809	6114	.	-	.	transcript_id "MSTRG.25145.4.p1"; gene_id "MSTRG.25145";
scaf_05778	transdecoder	exon	7129	7277	.	-	.	transcript_id "MSTRG.25145.4.p1"; gene_id "MSTRG.25145";
scaf_05778	transdecoder	exon	7753	8405	.	-	.	transcript_id "MSTRG.25145.4.p1"; gene_id "MSTRG.25145";
scaf_05778	transdecoder	CDS	4266	4342	.	-	2	transcript_id "MSTRG.25145.4.p1"; gene_id "MSTRG.25145";
scaf_05778	transdecoder	CDS	4644	4806	.	-	0	transcript_id "MSTRG.25145.4.p1"; gene_id "MSTRG.25145";
scaf_05778	transdecoder	CDS	5809	6114	.	-	0	transcript_id "MSTRG.25145.4.p1"; gene_id "MSTRG.25145";
scaf_05778	transdecoder	CDS	7129	7277	.	-	2	transcript_id "MSTRG.25145.4.p1"; gene_id "MSTRG.25145";
scaf_05778	transdecoder	CDS	7753	7867	.	-	0	transcript_id "MSTRG.25145.4.p1"; gene_id "MSTRG.25145";
scaf_05778	transdecoder	exon	4198	4342	.	-	.	transcript_id "MSTRG.25145.5.p1"; gene_id "MSTRG.25145";
scaf_05778	transdecoder	exon	4644	4806	.	-	.	transcript_id "MSTRG.25145.5.p1"; gene_id "MSTRG.25145";
scaf_05778	transdecoder	exon	5211	6114	.	-	.	transcript_id "MSTRG.25145.5.p1"; gene_id "MSTRG.25145";
scaf_05778	transdecoder	exon	7129	7277	.	-	.	transcript_id "MSTRG.25145.5.p1"; gene_id "MSTRG.25145";
scaf_05778	transdecoder	exon	7753	7901	.	-	.	transcript_id "MSTRG.25145.5.p1"; gene_id "MSTRG.25145";
scaf_05778	transdecoder	CDS	4673	4806	.	-	2	transcript_id "MSTRG.25145.5.p1"; gene_id "MSTRG.25145";
scaf_05778	transdecoder	CDS	5211	6114	.	-	0	transcript_id "MSTRG.25145.5.p1"; gene_id "MSTRG.25145";
scaf_05778	transdecoder	CDS	7129	7277	.	-	2	transcript_id "MSTRG.25145.5.p1"; gene_id "MSTRG.25145";
scaf_05778	transdecoder	CDS	7753	7867	.	-	0	transcript_id "MSTRG.25145.5.p1"; gene_id "MSTRG.25145";
scaf_05778	transdecoder	exon	4814	5353	.	-	.	transcript_id "MSTRG.25145.6.p2"; gene_id "MSTRG.25145";
scaf_05778	transdecoder	exon	5382	5797	.	-	.	transcript_id "MSTRG.25145.6.p2"; gene_id "MSTRG.25145";
scaf_05778	transdecoder	CDS	4815	5353	.	-	2	transcript_id "MSTRG.25145.6.p2"; gene_id "MSTRG.25145";
scaf_05778	transdecoder	CDS	5382	5796	.	-	0	transcript_id "MSTRG.25145.6.p2"; gene_id "MSTRG.25145";
scaf_05780	transdecoder	exon	2068	2254	.	+	.	transcript_id "PMZ_0046916-RA.p1"; gene_id "MSTRG.25143";
scaf_05780	transdecoder	exon	3357	3439	.	+	.	transcript_id "PMZ_0046916-RA.p1"; gene_id "MSTRG.25143";
scaf_05780	transdecoder	exon	3676	4082	.	+	.	transcript_id "PMZ_0046916-RA.p1"; gene_id "MSTRG.25143";
scaf_05780	transdecoder	CDS	2168	2254	.	+	0	transcript_id "PMZ_0046916-RA.p1"; gene_id "MSTRG.25143";
scaf_05780	transdecoder	CDS	3357	3439	.	+	0	transcript_id "PMZ_0046916-RA.p1"; gene_id "MSTRG.25143";
scaf_05780	transdecoder	CDS	3676	3823	.	+	1	transcript_id "PMZ_0046916-RA.p1"; gene_id "MSTRG.25143";
scaf_05788	transdecoder	exon	153	210	.	-	.	transcript_id "MSTRG.25147.1.p3"; gene_id "MSTRG.25147";
scaf_05788	transdecoder	exon	3227	3935	.	-	.	transcript_id "MSTRG.25147.1.p3"; gene_id "MSTRG.25147";
scaf_05788	transdecoder	CDS	153	210	.	-	1	transcript_id "MSTRG.25147.1.p3"; gene_id "MSTRG.25147";
scaf_05788	transdecoder	CDS	3227	3933	.	-	0	transcript_id "MSTRG.25147.1.p3"; gene_id "MSTRG.25147";
scaf_05788	transdecoder	exon	1188	1455	.	-	.	transcript_id "MSTRG.25147.3.p1"; gene_id "MSTRG.25147";
scaf_05788	transdecoder	exon	3068	3988	.	-	.	transcript_id "MSTRG.25147.3.p1"; gene_id "MSTRG.25147";
scaf_05788	transdecoder	CDS	3068	3988	.	-	0	transcript_id "MSTRG.25147.3.p1"; gene_id "MSTRG.25147";
scaf_05788	transdecoder	exon	1189	1455	.	-	.	transcript_id "MSTRG.25147.4.p1"; gene_id "MSTRG.25147";
scaf_05788	transdecoder	exon	3130	3936	.	-	.	transcript_id "MSTRG.25147.4.p1"; gene_id "MSTRG.25147";
scaf_05788	transdecoder	CDS	1189	1455	.	-	0	transcript_id "MSTRG.25147.4.p1"; gene_id "MSTRG.25147";
scaf_05788	transdecoder	CDS	3130	3936	.	-	0	transcript_id "MSTRG.25147.4.p1"; gene_id "MSTRG.25147";
scaf_05788	transdecoder	exon	4175	4924	.	+	.	transcript_id "MSTRG.25149.1.p1"; gene_id "MSTRG.25149";
scaf_05788	transdecoder	exon	8937	9006	.	+	.	transcript_id "MSTRG.25149.1.p1"; gene_id "MSTRG.25149";
scaf_05788	transdecoder	exon	10520	10696	.	+	.	transcript_id "MSTRG.25149.1.p1"; gene_id "MSTRG.25149";
scaf_05788	transdecoder	CDS	4177	4872	.	+	0	transcript_id "MSTRG.25149.1.p1"; gene_id "MSTRG.25149";
scaf_05791	transdecoder	exon	3445	3641	.	+	.	transcript_id "PMZ_0048658-RA.p1"; gene_id "PMZ_0048658";
scaf_05791	transdecoder	exon	3801	4001	.	+	.	transcript_id "PMZ_0048658-RA.p1"; gene_id "PMZ_0048658";
scaf_05791	transdecoder	exon	5503	5721	.	+	.	transcript_id "PMZ_0048658-RA.p1"; gene_id "PMZ_0048658";
scaf_05791	transdecoder	exon	7950	8113	.	+	.	transcript_id "PMZ_0048658-RA.p1"; gene_id "PMZ_0048658";
scaf_05791	transdecoder	exon	8218	8237	.	+	.	transcript_id "PMZ_0048658-RA.p1"; gene_id "PMZ_0048658";
scaf_05791	transdecoder	CDS	3445	3641	.	+	0	transcript_id "PMZ_0048658-RA.p1"; gene_id "PMZ_0048658";
scaf_05791	transdecoder	CDS	3801	4001	.	+	1	transcript_id "PMZ_0048658-RA.p1"; gene_id "PMZ_0048658";
scaf_05791	transdecoder	CDS	5503	5721	.	+	1	transcript_id "PMZ_0048658-RA.p1"; gene_id "PMZ_0048658";
scaf_05791	transdecoder	CDS	7950	8113	.	+	1	transcript_id "PMZ_0048658-RA.p1"; gene_id "PMZ_0048658";
scaf_05791	transdecoder	CDS	8218	8237	.	+	2	transcript_id "PMZ_0048658-RA.p1"; gene_id "PMZ_0048658";
scaf_05792	transdecoder	exon	3513	3964	.	-	.	transcript_id "PMZ_0037657-RA.p1"; gene_id "MSTRG.25150";
scaf_05792	transdecoder	exon	4658	4746	.	-	.	transcript_id "PMZ_0037657-RA.p1"; gene_id "MSTRG.25150";
scaf_05792	transdecoder	exon	5424	6016	.	-	.	transcript_id "PMZ_0037657-RA.p1"; gene_id "MSTRG.25150";
scaf_05792	transdecoder	exon	9244	9285	.	-	.	transcript_id "PMZ_0037657-RA.p1"; gene_id "MSTRG.25150";
scaf_05792	transdecoder	CDS	3513	3964	.	-	2	transcript_id "PMZ_0037657-RA.p1"; gene_id "MSTRG.25150";
scaf_05792	transdecoder	CDS	4658	4746	.	-	1	transcript_id "PMZ_0037657-RA.p1"; gene_id "MSTRG.25150";
scaf_05792	transdecoder	CDS	5424	6016	.	-	0	transcript_id "PMZ_0037657-RA.p1"; gene_id "MSTRG.25150";
scaf_05792	transdecoder	CDS	9244	9285	.	-	0	transcript_id "PMZ_0037657-RA.p1"; gene_id "MSTRG.25150";
scaf_05796	transdecoder	exon	744	897	.	-	.	transcript_id "PMZ_0036073-RA.p1"; gene_id "MSTRG.25152";
scaf_05796	transdecoder	exon	1320	1387	.	-	.	transcript_id "PMZ_0036073-RA.p1"; gene_id "MSTRG.25152";
scaf_05796	transdecoder	exon	1668	1756	.	-	.	transcript_id "PMZ_0036073-RA.p1"; gene_id "MSTRG.25152";
scaf_05796	transdecoder	exon	2488	2764	.	-	.	transcript_id "PMZ_0036073-RA.p1"; gene_id "MSTRG.25152";
scaf_05796	transdecoder	exon	3404	3518	.	-	.	transcript_id "PMZ_0036073-RA.p1"; gene_id "MSTRG.25152";
scaf_05796	transdecoder	exon	5339	5448	.	-	.	transcript_id "PMZ_0036073-RA.p1"; gene_id "MSTRG.25152";
scaf_05796	transdecoder	exon	7077	7135	.	-	.	transcript_id "PMZ_0036073-RA.p1"; gene_id "MSTRG.25152";
scaf_05796	transdecoder	CDS	744	897	.	-	1	transcript_id "PMZ_0036073-RA.p1"; gene_id "MSTRG.25152";
scaf_05796	transdecoder	CDS	1320	1387	.	-	0	transcript_id "PMZ_0036073-RA.p1"; gene_id "MSTRG.25152";
scaf_05796	transdecoder	CDS	1668	1756	.	-	2	transcript_id "PMZ_0036073-RA.p1"; gene_id "MSTRG.25152";
scaf_05796	transdecoder	CDS	2488	2764	.	-	0	transcript_id "PMZ_0036073-RA.p1"; gene_id "MSTRG.25152";
scaf_05796	transdecoder	CDS	3404	3518	.	-	1	transcript_id "PMZ_0036073-RA.p1"; gene_id "MSTRG.25152";
scaf_05796	transdecoder	CDS	5339	5448	.	-	0	transcript_id "PMZ_0036073-RA.p1"; gene_id "MSTRG.25152";
scaf_05796	transdecoder	CDS	7077	7097	.	-	0	transcript_id "PMZ_0036073-RA.p1"; gene_id "MSTRG.25152";
scaf_05796	transdecoder	exon	2050	2764	.	-	.	transcript_id "MSTRG.25152.2.p1"; gene_id "MSTRG.25152";
scaf_05796	transdecoder	exon	2889	3035	.	-	.	transcript_id "MSTRG.25152.2.p1"; gene_id "MSTRG.25152";
scaf_05796	transdecoder	exon	3404	3522	.	-	.	transcript_id "MSTRG.25152.2.p1"; gene_id "MSTRG.25152";
scaf_05796	transdecoder	exon	4737	4900	.	-	.	transcript_id "MSTRG.25152.2.p1"; gene_id "MSTRG.25152";
scaf_05796	transdecoder	exon	5339	5448	.	-	.	transcript_id "MSTRG.25152.2.p1"; gene_id "MSTRG.25152";
scaf_05796	transdecoder	exon	7077	7307	.	-	.	transcript_id "MSTRG.25152.2.p1"; gene_id "MSTRG.25152";
scaf_05796	transdecoder	CDS	2195	2764	.	-	0	transcript_id "MSTRG.25152.2.p1"; gene_id "MSTRG.25152";
scaf_05796	transdecoder	CDS	2889	3035	.	-	0	transcript_id "MSTRG.25152.2.p1"; gene_id "MSTRG.25152";
scaf_05796	transdecoder	CDS	3404	3522	.	-	2	transcript_id "MSTRG.25152.2.p1"; gene_id "MSTRG.25152";
scaf_05796	transdecoder	CDS	4737	4900	.	-	1	transcript_id "MSTRG.25152.2.p1"; gene_id "MSTRG.25152";
scaf_05796	transdecoder	CDS	5339	5448	.	-	0	transcript_id "MSTRG.25152.2.p1"; gene_id "MSTRG.25152";
scaf_05796	transdecoder	CDS	7077	7307	.	-	0	transcript_id "MSTRG.25152.2.p1"; gene_id "MSTRG.25152";
scaf_05797	transdecoder	exon	3093	3267	.	+	.	transcript_id "MSTRG.25153.1.p3"; gene_id "MSTRG.25153";
scaf_05797	transdecoder	exon	4179	4269	.	+	.	transcript_id "MSTRG.25153.1.p3"; gene_id "MSTRG.25153";
scaf_05797	transdecoder	exon	6085	6534	.	+	.	transcript_id "MSTRG.25153.1.p3"; gene_id "MSTRG.25153";
scaf_05797	transdecoder	exon	9972	10283	.	+	.	transcript_id "MSTRG.25153.1.p3"; gene_id "MSTRG.25153";
scaf_05797	transdecoder	CDS	6325	6534	.	+	0	transcript_id "MSTRG.25153.1.p3"; gene_id "MSTRG.25153";
scaf_05797	transdecoder	CDS	9972	10283	.	+	0	transcript_id "MSTRG.25153.1.p3"; gene_id "MSTRG.25153";
scaf_05797	transdecoder	exon	6325	6534	.	+	.	transcript_id "PMZ_0038852-RA.p1"; gene_id "MSTRG.25153";
scaf_05797	transdecoder	exon	9972	10283	.	+	.	transcript_id "PMZ_0038852-RA.p1"; gene_id "MSTRG.25153";
scaf_05797	transdecoder	CDS	6325	6534	.	+	0	transcript_id "PMZ_0038852-RA.p1"; gene_id "MSTRG.25153";
scaf_05797	transdecoder	CDS	9972	10283	.	+	0	transcript_id "PMZ_0038852-RA.p1"; gene_id "MSTRG.25153";
scaf_05799	transdecoder	exon	4177	7459	.	+	.	transcript_id "MSTRG.25154.1.p2"; gene_id "MSTRG.25154";
scaf_05799	transdecoder	exon	8953	9142	.	+	.	transcript_id "MSTRG.25154.1.p2"; gene_id "MSTRG.25154";
scaf_05799	transdecoder	CDS	4179	4583	.	+	0	transcript_id "MSTRG.25154.1.p2"; gene_id "MSTRG.25154";
scaf_05799	transdecoder	exon	6043	7272	.	-	.	transcript_id "MSTRG.25155.1.p2"; gene_id "MSTRG.25155";
scaf_05799	transdecoder	exon	7331	8942	.	-	.	transcript_id "MSTRG.25155.1.p2"; gene_id "MSTRG.25155";
scaf_05799	transdecoder	CDS	8364	8942	.	-	0	transcript_id "MSTRG.25155.1.p2"; gene_id "MSTRG.25155";
scaf_05800	transdecoder	exon	8338	8741	.	-	.	transcript_id "MSTRG.25156.1.p1"; gene_id "MSTRG.25156";
scaf_05800	transdecoder	exon	9712	9822	.	-	.	transcript_id "MSTRG.25156.1.p1"; gene_id "MSTRG.25156";
scaf_05800	transdecoder	exon	9950	10007	.	-	.	transcript_id "MSTRG.25156.1.p1"; gene_id "MSTRG.25156";
scaf_05800	transdecoder	exon	10569	10665	.	-	.	transcript_id "MSTRG.25156.1.p1"; gene_id "MSTRG.25156";
scaf_05800	transdecoder	CDS	8556	8741	.	-	0	transcript_id "MSTRG.25156.1.p1"; gene_id "MSTRG.25156";
scaf_05800	transdecoder	CDS	9712	9822	.	-	0	transcript_id "MSTRG.25156.1.p1"; gene_id "MSTRG.25156";
scaf_05800	transdecoder	CDS	9950	10007	.	-	1	transcript_id "MSTRG.25156.1.p1"; gene_id "MSTRG.25156";
scaf_05800	transdecoder	CDS	10569	10663	.	-	0	transcript_id "MSTRG.25156.1.p1"; gene_id "MSTRG.25156";
scaf_05802	transdecoder	exon	5339	5514	.	+	.	transcript_id "PMZ_0039055-RA.p1"; gene_id "MSTRG.25157";
scaf_05802	transdecoder	exon	9215	9377	.	+	.	transcript_id "PMZ_0039055-RA.p1"; gene_id "MSTRG.25157";
scaf_05802	transdecoder	CDS	5339	5514	.	+	0	transcript_id "PMZ_0039055-RA.p1"; gene_id "MSTRG.25157";
scaf_05802	transdecoder	CDS	9215	9377	.	+	1	transcript_id "PMZ_0039055-RA.p1"; gene_id "MSTRG.25157";
scaf_05805	transdecoder	exon	1593	1803	.	+	.	transcript_id "MSTRG.25159.1.p3"; gene_id "MSTRG.25159";
scaf_05805	transdecoder	exon	2499	2687	.	+	.	transcript_id "MSTRG.25159.1.p3"; gene_id "MSTRG.25159";
scaf_05805	transdecoder	exon	9245	10114	.	+	.	transcript_id "MSTRG.25159.1.p3"; gene_id "MSTRG.25159";
scaf_05805	transdecoder	CDS	1666	1803	.	+	0	transcript_id "MSTRG.25159.1.p3"; gene_id "MSTRG.25159";
scaf_05805	transdecoder	CDS	2499	2687	.	+	0	transcript_id "MSTRG.25159.1.p3"; gene_id "MSTRG.25159";
scaf_05805	transdecoder	CDS	9245	9703	.	+	0	transcript_id "MSTRG.25159.1.p3"; gene_id "MSTRG.25159";
scaf_05805	transdecoder	exon	1632	1803	.	+	.	transcript_id "PMZ_0047643-RA.p2"; gene_id "MSTRG.25159";
scaf_05805	transdecoder	exon	9290	9703	.	+	.	transcript_id "PMZ_0047643-RA.p2"; gene_id "MSTRG.25159";
scaf_05805	transdecoder	CDS	1666	1803	.	+	0	transcript_id "PMZ_0047643-RA.p2"; gene_id "MSTRG.25159";
scaf_05805	transdecoder	CDS	9290	9703	.	+	0	transcript_id "PMZ_0047643-RA.p2"; gene_id "MSTRG.25159";
scaf_05806	transdecoder	exon	6	1235	.	-	.	transcript_id "MSTRG.25160.1.p2"; gene_id "MSTRG.25160";
scaf_05806	transdecoder	exon	4387	4499	.	-	.	transcript_id "MSTRG.25160.1.p2"; gene_id "MSTRG.25160";
scaf_05806	transdecoder	exon	6762	7070	.	-	.	transcript_id "MSTRG.25160.1.p2"; gene_id "MSTRG.25160";
scaf_05806	transdecoder	CDS	1021	1235	.	-	2	transcript_id "MSTRG.25160.1.p2"; gene_id "MSTRG.25160";
scaf_05806	transdecoder	CDS	4387	4474	.	-	0	transcript_id "MSTRG.25160.1.p2"; gene_id "MSTRG.25160";
scaf_05809	transdecoder	exon	8	2626	.	-	.	transcript_id "MSTRG.25162.1.p1"; gene_id "MSTRG.25162";
scaf_05809	transdecoder	exon	3794	4062	.	-	.	transcript_id "MSTRG.25162.1.p1"; gene_id "MSTRG.25162";
scaf_05809	transdecoder	exon	4841	4999	.	-	.	transcript_id "MSTRG.25162.1.p1"; gene_id "MSTRG.25162";
scaf_05809	transdecoder	exon	5913	5996	.	-	.	transcript_id "MSTRG.25162.1.p1"; gene_id "MSTRG.25162";
scaf_05809	transdecoder	exon	7156	7236	.	-	.	transcript_id "MSTRG.25162.1.p1"; gene_id "MSTRG.25162";
scaf_05809	transdecoder	exon	7814	8281	.	-	.	transcript_id "MSTRG.25162.1.p1"; gene_id "MSTRG.25162";
scaf_05809	transdecoder	CDS	2430	2626	.	-	2	transcript_id "MSTRG.25162.1.p1"; gene_id "MSTRG.25162";
scaf_05809	transdecoder	CDS	3794	4062	.	-	1	transcript_id "MSTRG.25162.1.p1"; gene_id "MSTRG.25162";
scaf_05809	transdecoder	CDS	4841	4999	.	-	1	transcript_id "MSTRG.25162.1.p1"; gene_id "MSTRG.25162";
scaf_05809	transdecoder	CDS	5913	5996	.	-	1	transcript_id "MSTRG.25162.1.p1"; gene_id "MSTRG.25162";
scaf_05809	transdecoder	CDS	7156	7236	.	-	1	transcript_id "MSTRG.25162.1.p1"; gene_id "MSTRG.25162";
scaf_05809	transdecoder	CDS	7814	8028	.	-	0	transcript_id "MSTRG.25162.1.p1"; gene_id "MSTRG.25162";
scaf_05809	transdecoder	exon	1773	2626	.	-	.	transcript_id "PMZ_0047415-RA.p1"; gene_id "MSTRG.25162";
scaf_05809	transdecoder	exon	3794	4062	.	-	.	transcript_id "PMZ_0047415-RA.p1"; gene_id "MSTRG.25162";
scaf_05809	transdecoder	exon	4841	5176	.	-	.	transcript_id "PMZ_0047415-RA.p1"; gene_id "MSTRG.25162";
scaf_05809	transdecoder	CDS	2430	2626	.	-	2	transcript_id "PMZ_0047415-RA.p1"; gene_id "MSTRG.25162";
scaf_05809	transdecoder	CDS	3794	4062	.	-	1	transcript_id "PMZ_0047415-RA.p1"; gene_id "MSTRG.25162";
scaf_05809	transdecoder	CDS	4841	5061	.	-	0	transcript_id "PMZ_0047415-RA.p1"; gene_id "MSTRG.25162";
scaf_05813	transdecoder	exon	9689	10123	.	+	.	transcript_id "PMZ_0047986-RA.p1"; gene_id "PMZ_0047986";
scaf_05813	transdecoder	CDS	9689	10123	.	+	0	transcript_id "PMZ_0047986-RA.p1"; gene_id "PMZ_0047986";
scaf_05814	transdecoder	exon	338	498	.	+	.	transcript_id "PMZ_0048621-RA.p1"; gene_id "PMZ_0048621";
scaf_05814	transdecoder	exon	835	901	.	+	.	transcript_id "PMZ_0048621-RA.p1"; gene_id "PMZ_0048621";
scaf_05814	transdecoder	exon	2129	2205	.	+	.	transcript_id "PMZ_0048621-RA.p1"; gene_id "PMZ_0048621";
scaf_05814	transdecoder	exon	4079	4210	.	+	.	transcript_id "PMZ_0048621-RA.p1"; gene_id "PMZ_0048621";
scaf_05814	transdecoder	exon	7392	7755	.	+	.	transcript_id "PMZ_0048621-RA.p1"; gene_id "PMZ_0048621";
scaf_05814	transdecoder	CDS	338	498	.	+	0	transcript_id "PMZ_0048621-RA.p1"; gene_id "PMZ_0048621";
scaf_05814	transdecoder	CDS	835	901	.	+	1	transcript_id "PMZ_0048621-RA.p1"; gene_id "PMZ_0048621";
scaf_05814	transdecoder	CDS	2129	2205	.	+	0	transcript_id "PMZ_0048621-RA.p1"; gene_id "PMZ_0048621";
scaf_05814	transdecoder	CDS	4079	4210	.	+	1	transcript_id "PMZ_0048621-RA.p1"; gene_id "PMZ_0048621";
scaf_05814	transdecoder	CDS	7392	7755	.	+	1	transcript_id "PMZ_0048621-RA.p1"; gene_id "PMZ_0048621";
scaf_05818	transdecoder	exon	4031	4222	.	-	.	transcript_id "MSTRG.25163.1.p1"; gene_id "MSTRG.25163";
scaf_05818	transdecoder	exon	4776	4907	.	-	.	transcript_id "MSTRG.25163.1.p1"; gene_id "MSTRG.25163";
scaf_05818	transdecoder	exon	6242	6405	.	-	.	transcript_id "MSTRG.25163.1.p1"; gene_id "MSTRG.25163";
scaf_05818	transdecoder	CDS	4169	4222	.	-	0	transcript_id "MSTRG.25163.1.p1"; gene_id "MSTRG.25163";
scaf_05818	transdecoder	CDS	4776	4907	.	-	0	transcript_id "MSTRG.25163.1.p1"; gene_id "MSTRG.25163";
scaf_05818	transdecoder	CDS	6242	6403	.	-	0	transcript_id "MSTRG.25163.1.p1"; gene_id "MSTRG.25163";
scaf_05822	transdecoder	exon	6925	7839	.	-	.	transcript_id "PMZ_0037114-RA.p1"; gene_id "PMZ_0037114";
scaf_05822	transdecoder	exon	8030	8125	.	-	.	transcript_id "PMZ_0037114-RA.p1"; gene_id "PMZ_0037114";
scaf_05822	transdecoder	exon	8811	8969	.	-	.	transcript_id "PMZ_0037114-RA.p1"; gene_id "PMZ_0037114";
scaf_05822	transdecoder	exon	9796	9928	.	-	.	transcript_id "PMZ_0037114-RA.p1"; gene_id "PMZ_0037114";
scaf_05822	transdecoder	exon	10184	10626	.	-	.	transcript_id "PMZ_0037114-RA.p1"; gene_id "PMZ_0037114";
scaf_05822	transdecoder	CDS	6925	7839	.	-	0	transcript_id "PMZ_0037114-RA.p1"; gene_id "PMZ_0037114";
scaf_05822	transdecoder	CDS	8030	8125	.	-	0	transcript_id "PMZ_0037114-RA.p1"; gene_id "PMZ_0037114";
scaf_05822	transdecoder	CDS	8811	8969	.	-	0	transcript_id "PMZ_0037114-RA.p1"; gene_id "PMZ_0037114";
scaf_05822	transdecoder	CDS	9796	9928	.	-	1	transcript_id "PMZ_0037114-RA.p1"; gene_id "PMZ_0037114";
scaf_05822	transdecoder	CDS	10184	10626	.	-	0	transcript_id "PMZ_0037114-RA.p1"; gene_id "PMZ_0037114";
scaf_05824	transdecoder	exon	2933	3489	.	+	.	transcript_id "MSTRG.25167.4.p1"; gene_id "MSTRG.25167";
scaf_05824	transdecoder	exon	8038	8800	.	+	.	transcript_id "MSTRG.25167.4.p1"; gene_id "MSTRG.25167";
scaf_05824	transdecoder	CDS	2934	3260	.	+	0	transcript_id "MSTRG.25167.4.p1"; gene_id "MSTRG.25167";
scaf_05824	transdecoder	exon	2933	3256	.	+	.	transcript_id "MSTRG.25167.3.p3"; gene_id "MSTRG.25167";
scaf_05824	transdecoder	exon	9689	10622	.	+	.	transcript_id "MSTRG.25167.3.p3"; gene_id "MSTRG.25167";
scaf_05824	transdecoder	CDS	9957	10325	.	+	0	transcript_id "MSTRG.25167.3.p3"; gene_id "MSTRG.25167";
scaf_05824	transdecoder	exon	2933	3256	.	+	.	transcript_id "MSTRG.25167.2.p4"; gene_id "MSTRG.25167";
scaf_05824	transdecoder	exon	9033	9073	.	+	.	transcript_id "MSTRG.25167.2.p4"; gene_id "MSTRG.25167";
scaf_05824	transdecoder	exon	9689	10623	.	+	.	transcript_id "MSTRG.25167.2.p4"; gene_id "MSTRG.25167";
scaf_05824	transdecoder	CDS	9957	10325	.	+	0	transcript_id "MSTRG.25167.2.p4"; gene_id "MSTRG.25167";
scaf_05824	transdecoder	exon	2943	3489	.	+	.	transcript_id "MSTRG.25167.5.p2"; gene_id "MSTRG.25167";
scaf_05824	transdecoder	exon	6714	8299	.	+	.	transcript_id "MSTRG.25167.5.p2"; gene_id "MSTRG.25167";
scaf_05824	transdecoder	exon	8531	9073	.	+	.	transcript_id "MSTRG.25167.5.p2"; gene_id "MSTRG.25167";
scaf_05824	transdecoder	exon	9689	9898	.	+	.	transcript_id "MSTRG.25167.5.p2"; gene_id "MSTRG.25167";
scaf_05824	transdecoder	CDS	2943	3260	.	+	0	transcript_id "MSTRG.25167.5.p2"; gene_id "MSTRG.25167";
scaf_05824	transdecoder	exon	2969	3256	.	+	.	transcript_id "PMZ_0048855-RA.p1"; gene_id "MSTRG.25167";
scaf_05824	transdecoder	exon	9734	10325	.	+	.	transcript_id "PMZ_0048855-RA.p1"; gene_id "MSTRG.25167";
scaf_05824	transdecoder	CDS	3069	3256	.	+	0	transcript_id "PMZ_0048855-RA.p1"; gene_id "MSTRG.25167";
scaf_05824	transdecoder	CDS	9734	10325	.	+	1	transcript_id "PMZ_0048855-RA.p1"; gene_id "MSTRG.25167";
scaf_05824	transdecoder	exon	2999	3314	.	+	.	transcript_id "MSTRG.25167.7.p3"; gene_id "MSTRG.25167";
scaf_05824	transdecoder	exon	9033	9073	.	+	.	transcript_id "MSTRG.25167.7.p3"; gene_id "MSTRG.25167";
scaf_05824	transdecoder	exon	9689	10623	.	+	.	transcript_id "MSTRG.25167.7.p3"; gene_id "MSTRG.25167";
scaf_05824	transdecoder	CDS	9957	10325	.	+	0	transcript_id "MSTRG.25167.7.p3"; gene_id "MSTRG.25167";
scaf_05826	transdecoder	exon	6469	6673	.	-	.	transcript_id "PMZ_0048739-RA.p1"; gene_id "PMZ_0048739";
scaf_05826	transdecoder	exon	9642	9849	.	-	.	transcript_id "PMZ_0048739-RA.p1"; gene_id "PMZ_0048739";
scaf_05826	transdecoder	exon	10196	10363	.	-	.	transcript_id "PMZ_0048739-RA.p1"; gene_id "PMZ_0048739";
scaf_05826	transdecoder	CDS	6469	6673	.	-	1	transcript_id "PMZ_0048739-RA.p1"; gene_id "PMZ_0048739";
scaf_05826	transdecoder	CDS	9642	9849	.	-	2	transcript_id "PMZ_0048739-RA.p1"; gene_id "PMZ_0048739";
scaf_05826	transdecoder	CDS	10196	10361	.	-	0	transcript_id "PMZ_0048739-RA.p1"; gene_id "PMZ_0048739";
scaf_05830	transdecoder	exon	642	771	.	+	.	transcript_id "PMZ_0037525-RA.p1"; gene_id "PMZ_0037525";
scaf_05830	transdecoder	exon	8745	8872	.	+	.	transcript_id "PMZ_0037525-RA.p1"; gene_id "PMZ_0037525";
scaf_05830	transdecoder	exon	8902	9137	.	+	.	transcript_id "PMZ_0037525-RA.p1"; gene_id "PMZ_0037525";
scaf_05830	transdecoder	exon	9309	9408	.	+	.	transcript_id "PMZ_0037525-RA.p1"; gene_id "PMZ_0037525";
scaf_05830	transdecoder	CDS	642	771	.	+	0	transcript_id "PMZ_0037525-RA.p1"; gene_id "PMZ_0037525";
scaf_05830	transdecoder	CDS	8745	8872	.	+	2	transcript_id "PMZ_0037525-RA.p1"; gene_id "PMZ_0037525";
scaf_05830	transdecoder	CDS	8902	9137	.	+	0	transcript_id "PMZ_0037525-RA.p1"; gene_id "PMZ_0037525";
scaf_05830	transdecoder	CDS	9309	9408	.	+	1	transcript_id "PMZ_0037525-RA.p1"; gene_id "PMZ_0037525";
scaf_05833	transdecoder	exon	5724	6021	.	+	.	transcript_id "MSTRG.25165.1.p1"; gene_id "MSTRG.25165";
scaf_05833	transdecoder	exon	8702	9108	.	+	.	transcript_id "MSTRG.25165.1.p1"; gene_id "MSTRG.25165";
scaf_05833	transdecoder	CDS	5726	6021	.	+	0	transcript_id "MSTRG.25165.1.p1"; gene_id "MSTRG.25165";
scaf_05833	transdecoder	CDS	8702	9107	.	+	1	transcript_id "MSTRG.25165.1.p1"; gene_id "MSTRG.25165";
scaf_05835	transdecoder	exon	4669	4869	.	-	.	transcript_id "MSTRG.25168.1.p1"; gene_id "MSTRG.25168";
scaf_05835	transdecoder	exon	6564	6653	.	-	.	transcript_id "MSTRG.25168.1.p1"; gene_id "MSTRG.25168";
scaf_05835	transdecoder	exon	7779	7918	.	-	.	transcript_id "MSTRG.25168.1.p1"; gene_id "MSTRG.25168";
scaf_05835	transdecoder	exon	8741	8989	.	-	.	transcript_id "MSTRG.25168.1.p1"; gene_id "MSTRG.25168";
scaf_05835	transdecoder	CDS	4671	4869	.	-	1	transcript_id "MSTRG.25168.1.p1"; gene_id "MSTRG.25168";
scaf_05835	transdecoder	CDS	6564	6653	.	-	1	transcript_id "MSTRG.25168.1.p1"; gene_id "MSTRG.25168";
scaf_05835	transdecoder	CDS	7779	7918	.	-	0	transcript_id "MSTRG.25168.1.p1"; gene_id "MSTRG.25168";
scaf_05835	transdecoder	CDS	8741	8989	.	-	0	transcript_id "MSTRG.25168.1.p1"; gene_id "MSTRG.25168";
scaf_05836	transdecoder	exon	749	927	.	-	.	transcript_id "MSTRG.25171.1.p4"; gene_id "MSTRG.25171";
scaf_05836	transdecoder	exon	6438	6569	.	-	.	transcript_id "MSTRG.25171.1.p4"; gene_id "MSTRG.25171";
scaf_05836	transdecoder	exon	7482	7581	.	-	.	transcript_id "MSTRG.25171.1.p4"; gene_id "MSTRG.25171";
scaf_05836	transdecoder	CDS	853	927	.	-	0	transcript_id "MSTRG.25171.1.p4"; gene_id "MSTRG.25171";
scaf_05836	transdecoder	CDS	6438	6569	.	-	0	transcript_id "MSTRG.25171.1.p4"; gene_id "MSTRG.25171";
scaf_05836	transdecoder	CDS	7482	7580	.	-	0	transcript_id "MSTRG.25171.1.p4"; gene_id "MSTRG.25171";
scaf_05838	transdecoder	exon	5166	5347	.	-	.	transcript_id "PMZ_0047504-RA.p1"; gene_id "PMZ_0047504";
scaf_05838	transdecoder	exon	6325	6492	.	-	.	transcript_id "PMZ_0047504-RA.p1"; gene_id "PMZ_0047504";
scaf_05838	transdecoder	exon	6747	6759	.	-	.	transcript_id "PMZ_0047504-RA.p1"; gene_id "PMZ_0047504";
scaf_05838	transdecoder	CDS	5166	5347	.	-	2	transcript_id "PMZ_0047504-RA.p1"; gene_id "PMZ_0047504";
scaf_05838	transdecoder	CDS	6325	6492	.	-	2	transcript_id "PMZ_0047504-RA.p1"; gene_id "PMZ_0047504";
scaf_05838	transdecoder	CDS	6747	6759	.	-	0	transcript_id "PMZ_0047504-RA.p1"; gene_id "PMZ_0047504";
scaf_05839	transdecoder	exon	1352	3004	.	-	.	transcript_id "MSTRG.25175.1.p4"; gene_id "MSTRG.25175";
scaf_05839	transdecoder	exon	3054	3760	.	-	.	transcript_id "MSTRG.25175.1.p4"; gene_id "MSTRG.25175";
scaf_05839	transdecoder	CDS	1353	1985	.	-	0	transcript_id "MSTRG.25175.1.p4"; gene_id "MSTRG.25175";
scaf_05839	transdecoder	exon	7235	7309	.	-	.	transcript_id "PMZ_0037076-RA.p1"; gene_id "MSTRG.25176";
scaf_05839	transdecoder	exon	7854	8616	.	-	.	transcript_id "PMZ_0037076-RA.p1"; gene_id "MSTRG.25176";
scaf_05839	transdecoder	exon	8738	9105	.	-	.	transcript_id "PMZ_0037076-RA.p1"; gene_id "MSTRG.25176";
scaf_05839	transdecoder	exon	10109	10495	.	-	.	transcript_id "PMZ_0037076-RA.p1"; gene_id "MSTRG.25176";
scaf_05839	transdecoder	CDS	7235	7309	.	-	0	transcript_id "PMZ_0037076-RA.p1"; gene_id "MSTRG.25176";
scaf_05839	transdecoder	CDS	7854	8616	.	-	1	transcript_id "PMZ_0037076-RA.p1"; gene_id "MSTRG.25176";
scaf_05839	transdecoder	CDS	8738	9105	.	-	0	transcript_id "PMZ_0037076-RA.p1"; gene_id "MSTRG.25176";
scaf_05839	transdecoder	CDS	10109	10495	.	-	0	transcript_id "PMZ_0037076-RA.p1"; gene_id "MSTRG.25176";
scaf_05839	transdecoder	exon	7246	9105	.	-	.	transcript_id "MSTRG.25176.2.p1"; gene_id "MSTRG.25176";
scaf_05839	transdecoder	exon	9579	9709	.	-	.	transcript_id "MSTRG.25176.2.p1"; gene_id "MSTRG.25176";
scaf_05839	transdecoder	exon	10111	10496	.	-	.	transcript_id "MSTRG.25176.2.p1"; gene_id "MSTRG.25176";
scaf_05839	transdecoder	CDS	7801	9105	.	-	0	transcript_id "MSTRG.25176.2.p1"; gene_id "MSTRG.25176";
scaf_05839	transdecoder	CDS	9579	9709	.	-	2	transcript_id "MSTRG.25176.2.p1"; gene_id "MSTRG.25176";
scaf_05839	transdecoder	CDS	10111	10495	.	-	0	transcript_id "MSTRG.25176.2.p1"; gene_id "MSTRG.25176";
scaf_05843	transdecoder	exon	2413	3396	.	-	.	transcript_id "PMZ_0035892-RA.p1"; gene_id "PMZ_0035892";
scaf_05843	transdecoder	exon	3689	4513	.	-	.	transcript_id "PMZ_0035892-RA.p1"; gene_id "PMZ_0035892";
scaf_05843	transdecoder	exon	4587	4894	.	-	.	transcript_id "PMZ_0035892-RA.p1"; gene_id "PMZ_0035892";
scaf_05843	transdecoder	exon	4924	5112	.	-	.	transcript_id "PMZ_0035892-RA.p1"; gene_id "PMZ_0035892";
scaf_05843	transdecoder	exon	5171	5594	.	-	.	transcript_id "PMZ_0035892-RA.p1"; gene_id "PMZ_0035892";
scaf_05843	transdecoder	CDS	2413	3396	.	-	0	transcript_id "PMZ_0035892-RA.p1"; gene_id "PMZ_0035892";
scaf_05843	transdecoder	CDS	3689	4513	.	-	0	transcript_id "PMZ_0035892-RA.p1"; gene_id "PMZ_0035892";
scaf_05843	transdecoder	CDS	4587	4894	.	-	2	transcript_id "PMZ_0035892-RA.p1"; gene_id "PMZ_0035892";
scaf_05843	transdecoder	CDS	4924	5112	.	-	2	transcript_id "PMZ_0035892-RA.p1"; gene_id "PMZ_0035892";
scaf_05843	transdecoder	CDS	5171	5594	.	-	0	transcript_id "PMZ_0035892-RA.p1"; gene_id "PMZ_0035892";
scaf_05844	transdecoder	exon	659	799	.	-	.	transcript_id "MSTRG.25174.1.p1"; gene_id "MSTRG.25174";
scaf_05844	transdecoder	exon	1515	1562	.	-	.	transcript_id "MSTRG.25174.1.p1"; gene_id "MSTRG.25174";
scaf_05844	transdecoder	exon	7017	7183	.	-	.	transcript_id "MSTRG.25174.1.p1"; gene_id "MSTRG.25174";
scaf_05844	transdecoder	CDS	660	799	.	-	2	transcript_id "MSTRG.25174.1.p1"; gene_id "MSTRG.25174";
scaf_05844	transdecoder	CDS	1515	1562	.	-	2	transcript_id "MSTRG.25174.1.p1"; gene_id "MSTRG.25174";
scaf_05844	transdecoder	CDS	7017	7182	.	-	0	transcript_id "MSTRG.25174.1.p1"; gene_id "MSTRG.25174";
scaf_05847	transdecoder	exon	1024	1089	.	+	.	transcript_id "MSTRG.25178.1.p1"; gene_id "MSTRG.25178";
scaf_05847	transdecoder	exon	2094	2147	.	+	.	transcript_id "MSTRG.25178.1.p1"; gene_id "MSTRG.25178";
scaf_05847	transdecoder	exon	2914	3062	.	+	.	transcript_id "MSTRG.25178.1.p1"; gene_id "MSTRG.25178";
scaf_05847	transdecoder	exon	5161	5297	.	+	.	transcript_id "MSTRG.25178.1.p1"; gene_id "MSTRG.25178";
scaf_05847	transdecoder	exon	6510	6650	.	+	.	transcript_id "MSTRG.25178.1.p1"; gene_id "MSTRG.25178";
scaf_05847	transdecoder	exon	7012	7147	.	+	.	transcript_id "MSTRG.25178.1.p1"; gene_id "MSTRG.25178";
scaf_05847	transdecoder	exon	8493	10456	.	+	.	transcript_id "MSTRG.25178.1.p1"; gene_id "MSTRG.25178";
scaf_05847	transdecoder	CDS	1038	1089	.	+	0	transcript_id "MSTRG.25178.1.p1"; gene_id "MSTRG.25178";
scaf_05847	transdecoder	CDS	2094	2147	.	+	2	transcript_id "MSTRG.25178.1.p1"; gene_id "MSTRG.25178";
scaf_05847	transdecoder	CDS	2914	3062	.	+	2	transcript_id "MSTRG.25178.1.p1"; gene_id "MSTRG.25178";
scaf_05847	transdecoder	CDS	5161	5297	.	+	0	transcript_id "MSTRG.25178.1.p1"; gene_id "MSTRG.25178";
scaf_05847	transdecoder	CDS	6510	6650	.	+	1	transcript_id "MSTRG.25178.1.p1"; gene_id "MSTRG.25178";
scaf_05847	transdecoder	CDS	7012	7147	.	+	1	transcript_id "MSTRG.25178.1.p1"; gene_id "MSTRG.25178";
scaf_05847	transdecoder	CDS	8493	8582	.	+	0	transcript_id "MSTRG.25178.1.p1"; gene_id "MSTRG.25178";
scaf_05848	transdecoder	exon	5	1855	.	-	.	transcript_id "MSTRG.25179.1.p1"; gene_id "MSTRG.25179";
scaf_05848	transdecoder	exon	6754	6843	.	-	.	transcript_id "MSTRG.25179.1.p1"; gene_id "MSTRG.25179";
scaf_05848	transdecoder	exon	9037	10578	.	-	.	transcript_id "MSTRG.25179.1.p1"; gene_id "MSTRG.25179";
scaf_05848	transdecoder	CDS	9060	10298	.	-	0	transcript_id "MSTRG.25179.1.p1"; gene_id "MSTRG.25179";
scaf_05850	transdecoder	exon	1313	1449	.	+	.	transcript_id "PMZ_0020560-RA.p1"; gene_id "MSTRG.25181";
scaf_05850	transdecoder	exon	2503	2636	.	+	.	transcript_id "PMZ_0020560-RA.p1"; gene_id "MSTRG.25181";
scaf_05850	transdecoder	exon	7235	7296	.	+	.	transcript_id "PMZ_0020560-RA.p1"; gene_id "MSTRG.25181";
scaf_05850	transdecoder	exon	8137	8370	.	+	.	transcript_id "PMZ_0020560-RA.p1"; gene_id "MSTRG.25181";
scaf_05850	transdecoder	CDS	1313	1449	.	+	0	transcript_id "PMZ_0020560-RA.p1"; gene_id "MSTRG.25181";
scaf_05850	transdecoder	CDS	2503	2636	.	+	1	transcript_id "PMZ_0020560-RA.p1"; gene_id "MSTRG.25181";
scaf_05850	transdecoder	CDS	7235	7296	.	+	2	transcript_id "PMZ_0020560-RA.p1"; gene_id "MSTRG.25181";
scaf_05850	transdecoder	CDS	8137	8370	.	+	0	transcript_id "PMZ_0020560-RA.p1"; gene_id "MSTRG.25181";
scaf_05850	transdecoder	exon	7606	8395	.	-	.	transcript_id "MSTRG.25182.1.p1"; gene_id "MSTRG.25182";
scaf_05850	transdecoder	exon	9236	9305	.	-	.	transcript_id "MSTRG.25182.1.p1"; gene_id "MSTRG.25182";
scaf_05850	transdecoder	CDS	7729	8181	.	-	0	transcript_id "MSTRG.25182.1.p1"; gene_id "MSTRG.25182";
scaf_05851	transdecoder	exon	928	1108	.	+	.	transcript_id "PMZ_0037876-RA.p1"; gene_id "MSTRG.25183";
scaf_05851	transdecoder	exon	2320	2439	.	+	.	transcript_id "PMZ_0037876-RA.p1"; gene_id "MSTRG.25183";
scaf_05851	transdecoder	exon	3162	3464	.	+	.	transcript_id "PMZ_0037876-RA.p1"; gene_id "MSTRG.25183";
scaf_05851	transdecoder	exon	3865	4122	.	+	.	transcript_id "PMZ_0037876-RA.p1"; gene_id "MSTRG.25183";
scaf_05851	transdecoder	CDS	959	1108	.	+	0	transcript_id "PMZ_0037876-RA.p1"; gene_id "MSTRG.25183";
scaf_05851	transdecoder	CDS	2320	2439	.	+	0	transcript_id "PMZ_0037876-RA.p1"; gene_id "MSTRG.25183";
scaf_05851	transdecoder	CDS	3162	3464	.	+	0	transcript_id "PMZ_0037876-RA.p1"; gene_id "MSTRG.25183";
scaf_05851	transdecoder	CDS	3865	4092	.	+	0	transcript_id "PMZ_0037876-RA.p1"; gene_id "MSTRG.25183";
scaf_05851	transdecoder	exon	939	1108	.	+	.	transcript_id "MSTRG.25183.2.p1"; gene_id "MSTRG.25183";
scaf_05851	transdecoder	exon	3162	3464	.	+	.	transcript_id "MSTRG.25183.2.p1"; gene_id "MSTRG.25183";
scaf_05851	transdecoder	exon	3865	4128	.	+	.	transcript_id "MSTRG.25183.2.p1"; gene_id "MSTRG.25183";
scaf_05851	transdecoder	CDS	959	1108	.	+	0	transcript_id "MSTRG.25183.2.p1"; gene_id "MSTRG.25183";
scaf_05851	transdecoder	CDS	3162	3464	.	+	0	transcript_id "MSTRG.25183.2.p1"; gene_id "MSTRG.25183";
scaf_05851	transdecoder	CDS	3865	4092	.	+	0	transcript_id "MSTRG.25183.2.p1"; gene_id "MSTRG.25183";
scaf_05856	transdecoder	exon	655	1189	.	-	.	transcript_id "MSTRG.25184.1.p3"; gene_id "MSTRG.25184";
scaf_05856	transdecoder	exon	2869	2961	.	-	.	transcript_id "MSTRG.25184.1.p3"; gene_id "MSTRG.25184";
scaf_05856	transdecoder	exon	6252	6410	.	-	.	transcript_id "MSTRG.25184.1.p3"; gene_id "MSTRG.25184";
scaf_05856	transdecoder	exon	9718	9996	.	-	.	transcript_id "MSTRG.25184.1.p3"; gene_id "MSTRG.25184";
scaf_05856	transdecoder	CDS	1016	1189	.	-	0	transcript_id "MSTRG.25184.1.p3"; gene_id "MSTRG.25184";
scaf_05856	transdecoder	CDS	2869	2961	.	-	0	transcript_id "MSTRG.25184.1.p3"; gene_id "MSTRG.25184";
scaf_05856	transdecoder	CDS	6252	6410	.	-	0	transcript_id "MSTRG.25184.1.p3"; gene_id "MSTRG.25184";
scaf_05856	transdecoder	CDS	9718	9789	.	-	0	transcript_id "MSTRG.25184.1.p3"; gene_id "MSTRG.25184";
scaf_05860	transdecoder	exon	3568	4338	.	-	.	transcript_id "PMZ_0021227-RA.p1"; gene_id "PMZ_0021227";
scaf_05860	transdecoder	CDS	3568	4338	.	-	0	transcript_id "PMZ_0021227-RA.p1"; gene_id "PMZ_0021227";
scaf_05867	transdecoder	exon	2	4911	.	+	.	transcript_id "PMZ_0038234-RA.p1"; gene_id "MSTRG.25190";
scaf_05867	transdecoder	exon	5196	5787	.	+	.	transcript_id "PMZ_0038234-RA.p1"; gene_id "MSTRG.25190";
scaf_05867	transdecoder	exon	5876	5905	.	+	.	transcript_id "PMZ_0038234-RA.p1"; gene_id "MSTRG.25190";
scaf_05867	transdecoder	CDS	2	4911	.	+	0	transcript_id "PMZ_0038234-RA.p1"; gene_id "MSTRG.25190";
scaf_05867	transdecoder	CDS	5196	5787	.	+	1	transcript_id "PMZ_0038234-RA.p1"; gene_id "MSTRG.25190";
scaf_05867	transdecoder	CDS	5876	5905	.	+	0	transcript_id "PMZ_0038234-RA.p1"; gene_id "MSTRG.25190";
scaf_05867	transdecoder	exon	5143	5787	.	+	.	transcript_id "MSTRG.25190.2.p1"; gene_id "MSTRG.25190";
scaf_05867	transdecoder	exon	6936	7439	.	+	.	transcript_id "MSTRG.25190.2.p1"; gene_id "MSTRG.25190";
scaf_05867	transdecoder	CDS	5143	5787	.	+	0	transcript_id "MSTRG.25190.2.p1"; gene_id "MSTRG.25190";
scaf_05867	transdecoder	CDS	6936	6959	.	+	0	transcript_id "MSTRG.25190.2.p1"; gene_id "MSTRG.25190";
scaf_05870	transdecoder	exon	3021	8302	.	-	.	transcript_id "MSTRG.25192.1.p1"; gene_id "MSTRG.25192";
scaf_05870	transdecoder	exon	9445	9627	.	-	.	transcript_id "MSTRG.25192.1.p1"; gene_id "MSTRG.25192";
scaf_05870	transdecoder	CDS	8145	8302	.	-	2	transcript_id "MSTRG.25192.1.p1"; gene_id "MSTRG.25192";
scaf_05870	transdecoder	CDS	9445	9625	.	-	0	transcript_id "MSTRG.25192.1.p1"; gene_id "MSTRG.25192";
scaf_05871	transdecoder	exon	6273	7175	.	+	.	transcript_id "PMZ_0038704-RA.p1"; gene_id "MSTRG.25193";
scaf_05871	transdecoder	exon	10240	10491	.	+	.	transcript_id "PMZ_0038704-RA.p1"; gene_id "MSTRG.25193";
scaf_05871	transdecoder	CDS	6273	7175	.	+	0	transcript_id "PMZ_0038704-RA.p1"; gene_id "MSTRG.25193";
scaf_05871	transdecoder	CDS	10240	10491	.	+	0	transcript_id "PMZ_0038704-RA.p1"; gene_id "MSTRG.25193";
scaf_05871	transdecoder	exon	7065	7268	.	+	.	transcript_id "MSTRG.25193.2.p2"; gene_id "MSTRG.25193";
scaf_05871	transdecoder	exon	10240	10534	.	+	.	transcript_id "MSTRG.25193.2.p2"; gene_id "MSTRG.25193";
scaf_05871	transdecoder	CDS	7065	7268	.	+	0	transcript_id "MSTRG.25193.2.p2"; gene_id "MSTRG.25193";
scaf_05871	transdecoder	CDS	10240	10491	.	+	0	transcript_id "MSTRG.25193.2.p2"; gene_id "MSTRG.25193";
scaf_05873	transdecoder	exon	1667	3908	.	-	.	transcript_id "MSTRG.25194.1.p4"; gene_id "MSTRG.25194";
scaf_05873	transdecoder	exon	4910	5025	.	-	.	transcript_id "MSTRG.25194.1.p4"; gene_id "MSTRG.25194";
scaf_05873	transdecoder	CDS	2133	2639	.	-	0	transcript_id "MSTRG.25194.1.p4"; gene_id "MSTRG.25194";
scaf_05873	transdecoder	exon	1697	2654	.	-	.	transcript_id "MSTRG.25194.2.p1"; gene_id "MSTRG.25194";
scaf_05873	transdecoder	exon	3858	3908	.	-	.	transcript_id "MSTRG.25194.2.p1"; gene_id "MSTRG.25194";
scaf_05873	transdecoder	exon	4910	5009	.	-	.	transcript_id "MSTRG.25194.2.p1"; gene_id "MSTRG.25194";
scaf_05873	transdecoder	CDS	2133	2654	.	-	0	transcript_id "MSTRG.25194.2.p1"; gene_id "MSTRG.25194";
scaf_05873	transdecoder	CDS	3858	3908	.	-	0	transcript_id "MSTRG.25194.2.p1"; gene_id "MSTRG.25194";
scaf_05873	transdecoder	CDS	4910	5008	.	-	0	transcript_id "MSTRG.25194.2.p1"; gene_id "MSTRG.25194";
scaf_05876	transdecoder	exon	1148	1249	.	-	.	transcript_id "PMZ_0047372-RA.p1"; gene_id "PMZ_0047372";
scaf_05876	transdecoder	exon	1991	2088	.	-	.	transcript_id "PMZ_0047372-RA.p1"; gene_id "PMZ_0047372";
scaf_05876	transdecoder	exon	2787	3021	.	-	.	transcript_id "PMZ_0047372-RA.p1"; gene_id "PMZ_0047372";
scaf_05876	transdecoder	exon	8714	9610	.	-	.	transcript_id "PMZ_0047372-RA.p1"; gene_id "PMZ_0047372";
scaf_05876	transdecoder	CDS	1148	1249	.	-	0	transcript_id "PMZ_0047372-RA.p1"; gene_id "PMZ_0047372";
scaf_05876	transdecoder	CDS	1991	2088	.	-	2	transcript_id "PMZ_0047372-RA.p1"; gene_id "PMZ_0047372";
scaf_05876	transdecoder	CDS	2787	3021	.	-	0	transcript_id "PMZ_0047372-RA.p1"; gene_id "PMZ_0047372";
scaf_05876	transdecoder	CDS	8714	9610	.	-	0	transcript_id "PMZ_0047372-RA.p1"; gene_id "PMZ_0047372";
scaf_05890	transdecoder	exon	5768	5943	.	-	.	transcript_id "PMZ_0023411-RA.p1"; gene_id "MSTRG.25201";
scaf_05890	transdecoder	exon	6852	6980	.	-	.	transcript_id "PMZ_0023411-RA.p1"; gene_id "MSTRG.25201";
scaf_05890	transdecoder	exon	8091	8185	.	-	.	transcript_id "PMZ_0023411-RA.p1"; gene_id "MSTRG.25201";
scaf_05890	transdecoder	exon	8835	8929	.	-	.	transcript_id "PMZ_0023411-RA.p1"; gene_id "MSTRG.25201";
scaf_05890	transdecoder	exon	9027	9162	.	-	.	transcript_id "PMZ_0023411-RA.p1"; gene_id "MSTRG.25201";
scaf_05890	transdecoder	exon	9557	9734	.	-	.	transcript_id "PMZ_0023411-RA.p1"; gene_id "MSTRG.25201";
scaf_05890	transdecoder	exon	10242	10497	.	-	.	transcript_id "PMZ_0023411-RA.p1"; gene_id "MSTRG.25201";
scaf_05890	transdecoder	CDS	5813	5943	.	-	2	transcript_id "PMZ_0023411-RA.p1"; gene_id "MSTRG.25201";
scaf_05890	transdecoder	CDS	6852	6980	.	-	2	transcript_id "PMZ_0023411-RA.p1"; gene_id "MSTRG.25201";
scaf_05890	transdecoder	CDS	8091	8185	.	-	1	transcript_id "PMZ_0023411-RA.p1"; gene_id "MSTRG.25201";
scaf_05890	transdecoder	CDS	8835	8929	.	-	0	transcript_id "PMZ_0023411-RA.p1"; gene_id "MSTRG.25201";
scaf_05890	transdecoder	CDS	9027	9162	.	-	1	transcript_id "PMZ_0023411-RA.p1"; gene_id "MSTRG.25201";
scaf_05890	transdecoder	CDS	9557	9734	.	-	2	transcript_id "PMZ_0023411-RA.p1"; gene_id "MSTRG.25201";
scaf_05890	transdecoder	CDS	10242	10281	.	-	0	transcript_id "PMZ_0023411-RA.p1"; gene_id "MSTRG.25201";
scaf_05895	transdecoder	exon	2643	2932	.	+	.	transcript_id "PMZ_0036166-RA.p2"; gene_id "MSTRG.25203";
scaf_05895	transdecoder	exon	4473	4545	.	+	.	transcript_id "PMZ_0036166-RA.p2"; gene_id "MSTRG.25203";
scaf_05895	transdecoder	exon	4820	4920	.	+	.	transcript_id "PMZ_0036166-RA.p2"; gene_id "MSTRG.25203";
scaf_05895	transdecoder	exon	7495	7717	.	+	.	transcript_id "PMZ_0036166-RA.p2"; gene_id "MSTRG.25203";
scaf_05895	transdecoder	CDS	2906	2932	.	+	0	transcript_id "PMZ_0036166-RA.p2"; gene_id "MSTRG.25203";
scaf_05895	transdecoder	CDS	4473	4545	.	+	0	transcript_id "PMZ_0036166-RA.p2"; gene_id "MSTRG.25203";
scaf_05895	transdecoder	CDS	4820	4920	.	+	2	transcript_id "PMZ_0036166-RA.p2"; gene_id "MSTRG.25203";
scaf_05895	transdecoder	CDS	7495	7614	.	+	0	transcript_id "PMZ_0036166-RA.p2"; gene_id "MSTRG.25203";
scaf_05898	transdecoder	exon	4237	4360	.	-	.	transcript_id "MSTRG.25204.1.p2"; gene_id "MSTRG.25204";
scaf_05898	transdecoder	exon	9873	10480	.	-	.	transcript_id "MSTRG.25204.1.p2"; gene_id "MSTRG.25204";
scaf_05898	transdecoder	CDS	4337	4360	.	-	0	transcript_id "MSTRG.25204.1.p2"; gene_id "MSTRG.25204";
scaf_05898	transdecoder	CDS	9873	10478	.	-	0	transcript_id "MSTRG.25204.1.p2"; gene_id "MSTRG.25204";
scaf_05900	transdecoder	exon	996	1311	.	-	.	transcript_id "PMZ_0037178-RA.p1"; gene_id "MSTRG.25205";
scaf_05900	transdecoder	exon	1906	2798	.	-	.	transcript_id "PMZ_0037178-RA.p1"; gene_id "MSTRG.25205";
scaf_05900	transdecoder	exon	5754	5909	.	-	.	transcript_id "PMZ_0037178-RA.p1"; gene_id "MSTRG.25205";
scaf_05900	transdecoder	exon	7358	7438	.	-	.	transcript_id "PMZ_0037178-RA.p1"; gene_id "MSTRG.25205";
scaf_05900	transdecoder	CDS	996	1311	.	-	1	transcript_id "PMZ_0037178-RA.p1"; gene_id "MSTRG.25205";
scaf_05900	transdecoder	CDS	1906	2798	.	-	0	transcript_id "PMZ_0037178-RA.p1"; gene_id "MSTRG.25205";
scaf_05900	transdecoder	CDS	5754	5909	.	-	0	transcript_id "PMZ_0037178-RA.p1"; gene_id "MSTRG.25205";
scaf_05900	transdecoder	CDS	7358	7438	.	-	0	transcript_id "PMZ_0037178-RA.p1"; gene_id "MSTRG.25205";
scaf_05900	transdecoder	exon	1349	2795	.	-	.	transcript_id "MSTRG.25205.2.p2"; gene_id "MSTRG.25205";
scaf_05900	transdecoder	exon	5595	6294	.	-	.	transcript_id "MSTRG.25205.2.p2"; gene_id "MSTRG.25205";
scaf_05900	transdecoder	exon	7086	8094	.	-	.	transcript_id "MSTRG.25205.2.p2"; gene_id "MSTRG.25205";
scaf_05900	transdecoder	CDS	1902	2795	.	-	0	transcript_id "MSTRG.25205.2.p2"; gene_id "MSTRG.25205";
scaf_05900	transdecoder	CDS	5595	5612	.	-	0	transcript_id "MSTRG.25205.2.p2"; gene_id "MSTRG.25205";
scaf_05903	transdecoder	exon	5170	5333	.	+	.	transcript_id "MSTRG.25207.1.p1"; gene_id "MSTRG.25207";
scaf_05903	transdecoder	exon	5434	5600	.	+	.	transcript_id "MSTRG.25207.1.p1"; gene_id "MSTRG.25207";
scaf_05903	transdecoder	CDS	5170	5333	.	+	0	transcript_id "MSTRG.25207.1.p1"; gene_id "MSTRG.25207";
scaf_05903	transdecoder	CDS	5434	5599	.	+	1	transcript_id "MSTRG.25207.1.p1"; gene_id "MSTRG.25207";
scaf_05905	transdecoder	exon	428	1403	.	-	.	transcript_id "MSTRG.25211.1.p3"; gene_id "MSTRG.25211";
scaf_05905	transdecoder	exon	1413	2387	.	-	.	transcript_id "MSTRG.25211.1.p3"; gene_id "MSTRG.25211";
scaf_05905	transdecoder	CDS	785	1403	.	-	1	transcript_id "MSTRG.25211.1.p3"; gene_id "MSTRG.25211";
scaf_05905	transdecoder	CDS	1413	2386	.	-	0	transcript_id "MSTRG.25211.1.p3"; gene_id "MSTRG.25211";
scaf_05905	transdecoder	exon	678	2631	.	-	.	transcript_id "PMZ_0039145-RA.p1"; gene_id "MSTRG.25211";
scaf_05905	transdecoder	exon	6725	6842	.	-	.	transcript_id "PMZ_0039145-RA.p1"; gene_id "MSTRG.25211";
scaf_05905	transdecoder	exon	9531	9807	.	-	.	transcript_id "PMZ_0039145-RA.p1"; gene_id "MSTRG.25211";
scaf_05905	transdecoder	CDS	678	2631	.	-	1	transcript_id "PMZ_0039145-RA.p1"; gene_id "MSTRG.25211";
scaf_05905	transdecoder	CDS	6725	6842	.	-	2	transcript_id "PMZ_0039145-RA.p1"; gene_id "MSTRG.25211";
scaf_05905	transdecoder	CDS	9531	9705	.	-	0	transcript_id "PMZ_0039145-RA.p1"; gene_id "MSTRG.25211";
scaf_05905	transdecoder	exon	784	889	.	-	.	transcript_id "MSTRG.25211.4.p3"; gene_id "MSTRG.25211";
scaf_05905	transdecoder	exon	2362	2663	.	-	.	transcript_id "MSTRG.25211.4.p3"; gene_id "MSTRG.25211";
scaf_05905	transdecoder	exon	5930	5974	.	-	.	transcript_id "MSTRG.25211.4.p3"; gene_id "MSTRG.25211";
scaf_05905	transdecoder	exon	6745	6842	.	-	.	transcript_id "MSTRG.25211.4.p3"; gene_id "MSTRG.25211";
scaf_05905	transdecoder	exon	8497	8706	.	-	.	transcript_id "MSTRG.25211.4.p3"; gene_id "MSTRG.25211";
scaf_05905	transdecoder	exon	9531	9771	.	-	.	transcript_id "MSTRG.25211.4.p3"; gene_id "MSTRG.25211";
scaf_05905	transdecoder	CDS	8585	8706	.	-	2	transcript_id "MSTRG.25211.4.p3"; gene_id "MSTRG.25211";
scaf_05905	transdecoder	CDS	9531	9771	.	-	0	transcript_id "MSTRG.25211.4.p3"; gene_id "MSTRG.25211";
scaf_05905	transdecoder	exon	784	1496	.	-	.	transcript_id "MSTRG.25211.3.p2"; gene_id "MSTRG.25211";
scaf_05905	transdecoder	exon	1518	2195	.	-	.	transcript_id "MSTRG.25211.3.p2"; gene_id "MSTRG.25211";
scaf_05905	transdecoder	exon	2239	2663	.	-	.	transcript_id "MSTRG.25211.3.p2"; gene_id "MSTRG.25211";
scaf_05905	transdecoder	exon	5930	5974	.	-	.	transcript_id "MSTRG.25211.3.p2"; gene_id "MSTRG.25211";
scaf_05905	transdecoder	exon	6745	6842	.	-	.	transcript_id "MSTRG.25211.3.p2"; gene_id "MSTRG.25211";
scaf_05905	transdecoder	exon	8497	8706	.	-	.	transcript_id "MSTRG.25211.3.p2"; gene_id "MSTRG.25211";
scaf_05905	transdecoder	exon	9531	10084	.	-	.	transcript_id "MSTRG.25211.3.p2"; gene_id "MSTRG.25211";
scaf_05905	transdecoder	CDS	8585	8706	.	-	2	transcript_id "MSTRG.25211.3.p2"; gene_id "MSTRG.25211";
scaf_05905	transdecoder	CDS	9531	10083	.	-	0	transcript_id "MSTRG.25211.3.p2"; gene_id "MSTRG.25211";
scaf_05905	transdecoder	exon	803	1496	.	-	.	transcript_id "MSTRG.25211.6.p1"; gene_id "MSTRG.25211";
scaf_05905	transdecoder	exon	1518	1891	.	-	.	transcript_id "MSTRG.25211.6.p1"; gene_id "MSTRG.25211";
scaf_05905	transdecoder	exon	2362	2615	.	-	.	transcript_id "MSTRG.25211.6.p1"; gene_id "MSTRG.25211";
scaf_05905	transdecoder	CDS	805	1496	.	-	2	transcript_id "MSTRG.25211.6.p1"; gene_id "MSTRG.25211";
scaf_05905	transdecoder	CDS	1518	1891	.	-	1	transcript_id "MSTRG.25211.6.p1"; gene_id "MSTRG.25211";
scaf_05905	transdecoder	CDS	2362	2615	.	-	0	transcript_id "MSTRG.25211.6.p1"; gene_id "MSTRG.25211";
scaf_05905	transdecoder	exon	803	1403	.	-	.	transcript_id "MSTRG.25211.7.p1"; gene_id "MSTRG.25211";
scaf_05905	transdecoder	exon	1413	1831	.	-	.	transcript_id "MSTRG.25211.7.p1"; gene_id "MSTRG.25211";
scaf_05905	transdecoder	exon	1873	2195	.	-	.	transcript_id "MSTRG.25211.7.p1"; gene_id "MSTRG.25211";
scaf_05905	transdecoder	exon	2239	2329	.	-	.	transcript_id "MSTRG.25211.7.p1"; gene_id "MSTRG.25211";
scaf_05905	transdecoder	exon	2362	2615	.	-	.	transcript_id "MSTRG.25211.7.p1"; gene_id "MSTRG.25211";
scaf_05905	transdecoder	CDS	805	1403	.	-	2	transcript_id "MSTRG.25211.7.p1"; gene_id "MSTRG.25211";
scaf_05905	transdecoder	CDS	1413	1831	.	-	1	transcript_id "MSTRG.25211.7.p1"; gene_id "MSTRG.25211";
scaf_05905	transdecoder	CDS	1873	2195	.	-	0	transcript_id "MSTRG.25211.7.p1"; gene_id "MSTRG.25211";
scaf_05905	transdecoder	CDS	2239	2329	.	-	1	transcript_id "MSTRG.25211.7.p1"; gene_id "MSTRG.25211";
scaf_05905	transdecoder	CDS	2362	2615	.	-	0	transcript_id "MSTRG.25211.7.p1"; gene_id "MSTRG.25211";
scaf_05905	transdecoder	exon	803	1403	.	-	.	transcript_id "MSTRG.25211.5.p2"; gene_id "MSTRG.25211";
scaf_05905	transdecoder	exon	1413	1891	.	-	.	transcript_id "MSTRG.25211.5.p2"; gene_id "MSTRG.25211";
scaf_05905	transdecoder	exon	2362	3216	.	-	.	transcript_id "MSTRG.25211.5.p2"; gene_id "MSTRG.25211";
scaf_05905	transdecoder	CDS	804	1403	.	-	0	transcript_id "MSTRG.25211.5.p2"; gene_id "MSTRG.25211";
scaf_05905	transdecoder	CDS	1413	1891	.	-	2	transcript_id "MSTRG.25211.5.p2"; gene_id "MSTRG.25211";
scaf_05905	transdecoder	CDS	2362	2461	.	-	0	transcript_id "MSTRG.25211.5.p2"; gene_id "MSTRG.25211";
scaf_05905	transdecoder	exon	1026	1403	.	-	.	transcript_id "MSTRG.25211.8.p1"; gene_id "MSTRG.25211";
scaf_05905	transdecoder	exon	1413	1496	.	-	.	transcript_id "MSTRG.25211.8.p1"; gene_id "MSTRG.25211";
scaf_05905	transdecoder	exon	1518	2387	.	-	.	transcript_id "MSTRG.25211.8.p1"; gene_id "MSTRG.25211";
scaf_05905	transdecoder	CDS	1026	1403	.	-	0	transcript_id "MSTRG.25211.8.p1"; gene_id "MSTRG.25211";
scaf_05905	transdecoder	CDS	1413	1496	.	-	0	transcript_id "MSTRG.25211.8.p1"; gene_id "MSTRG.25211";
scaf_05905	transdecoder	CDS	1518	2387	.	-	0	transcript_id "MSTRG.25211.8.p1"; gene_id "MSTRG.25211";
scaf_05905	transdecoder	exon	1406	2195	.	-	.	transcript_id "MSTRG.25211.9.p3"; gene_id "MSTRG.25211";
scaf_05905	transdecoder	exon	2239	2329	.	-	.	transcript_id "MSTRG.25211.9.p3"; gene_id "MSTRG.25211";
scaf_05905	transdecoder	exon	2362	2663	.	-	.	transcript_id "MSTRG.25211.9.p3"; gene_id "MSTRG.25211";
scaf_05905	transdecoder	exon	5930	5974	.	-	.	transcript_id "MSTRG.25211.9.p3"; gene_id "MSTRG.25211";
scaf_05905	transdecoder	exon	6745	6842	.	-	.	transcript_id "MSTRG.25211.9.p3"; gene_id "MSTRG.25211";
scaf_05905	transdecoder	exon	8497	8706	.	-	.	transcript_id "MSTRG.25211.9.p3"; gene_id "MSTRG.25211";
scaf_05905	transdecoder	exon	9531	9932	.	-	.	transcript_id "MSTRG.25211.9.p3"; gene_id "MSTRG.25211";
scaf_05905	transdecoder	CDS	8585	8706	.	-	2	transcript_id "MSTRG.25211.9.p3"; gene_id "MSTRG.25211";
scaf_05905	transdecoder	CDS	9531	9930	.	-	0	transcript_id "MSTRG.25211.9.p3"; gene_id "MSTRG.25211";
scaf_05916	transdecoder	exon	470	1121	.	-	.	transcript_id "MSTRG.25213.1.p1"; gene_id "MSTRG.25213";
scaf_05916	transdecoder	exon	7074	7252	.	-	.	transcript_id "MSTRG.25213.1.p1"; gene_id "MSTRG.25213";
scaf_05916	transdecoder	exon	7736	7856	.	-	.	transcript_id "MSTRG.25213.1.p1"; gene_id "MSTRG.25213";
scaf_05916	transdecoder	exon	8368	9516	.	-	.	transcript_id "MSTRG.25213.1.p1"; gene_id "MSTRG.25213";
scaf_05916	transdecoder	CDS	472	1121	.	-	2	transcript_id "MSTRG.25213.1.p1"; gene_id "MSTRG.25213";
scaf_05916	transdecoder	CDS	7074	7188	.	-	0	transcript_id "MSTRG.25213.1.p1"; gene_id "MSTRG.25213";
scaf_05917	transdecoder	exon	757	816	.	+	.	transcript_id "PMZ_0020394-RA.p1"; gene_id "MSTRG.25214";
scaf_05917	transdecoder	exon	2034	2259	.	+	.	transcript_id "PMZ_0020394-RA.p1"; gene_id "MSTRG.25214";
scaf_05917	transdecoder	exon	3461	3627	.	+	.	transcript_id "PMZ_0020394-RA.p1"; gene_id "MSTRG.25214";
scaf_05917	transdecoder	exon	5984	6139	.	+	.	transcript_id "PMZ_0020394-RA.p1"; gene_id "MSTRG.25214";
scaf_05917	transdecoder	CDS	757	816	.	+	0	transcript_id "PMZ_0020394-RA.p1"; gene_id "MSTRG.25214";
scaf_05917	transdecoder	CDS	2034	2259	.	+	0	transcript_id "PMZ_0020394-RA.p1"; gene_id "MSTRG.25214";
scaf_05917	transdecoder	CDS	3461	3627	.	+	2	transcript_id "PMZ_0020394-RA.p1"; gene_id "MSTRG.25214";
scaf_05917	transdecoder	CDS	5984	6139	.	+	0	transcript_id "PMZ_0020394-RA.p1"; gene_id "MSTRG.25214";
scaf_05917	transdecoder	exon	5038	5096	.	+	.	transcript_id "MSTRG.25214.2.p1"; gene_id "MSTRG.25214";
scaf_05917	transdecoder	exon	5959	6089	.	+	.	transcript_id "MSTRG.25214.2.p1"; gene_id "MSTRG.25214";
scaf_05917	transdecoder	exon	7260	7498	.	+	.	transcript_id "MSTRG.25214.2.p1"; gene_id "MSTRG.25214";
scaf_05917	transdecoder	CDS	5038	5096	.	+	0	transcript_id "MSTRG.25214.2.p1"; gene_id "MSTRG.25214";
scaf_05917	transdecoder	CDS	5959	6089	.	+	1	transcript_id "MSTRG.25214.2.p1"; gene_id "MSTRG.25214";
scaf_05917	transdecoder	CDS	7260	7498	.	+	2	transcript_id "MSTRG.25214.2.p1"; gene_id "MSTRG.25214";
scaf_05918	transdecoder	exon	9562	9666	.	-	.	transcript_id "PMZ_0048888-RA.p1"; gene_id "PMZ_0048888";
scaf_05918	transdecoder	exon	10142	10375	.	-	.	transcript_id "PMZ_0048888-RA.p1"; gene_id "PMZ_0048888";
scaf_05918	transdecoder	CDS	9562	9666	.	-	0	transcript_id "PMZ_0048888-RA.p1"; gene_id "PMZ_0048888";
scaf_05918	transdecoder	CDS	10142	10375	.	-	0	transcript_id "PMZ_0048888-RA.p1"; gene_id "PMZ_0048888";
scaf_05920	transdecoder	exon	2310	2425	.	+	.	transcript_id "PMZ_0038222-RA.p1"; gene_id "MSTRG.25215";
scaf_05920	transdecoder	exon	8968	9058	.	+	.	transcript_id "PMZ_0038222-RA.p1"; gene_id "MSTRG.25215";
scaf_05920	transdecoder	exon	10022	10222	.	+	.	transcript_id "PMZ_0038222-RA.p1"; gene_id "MSTRG.25215";
scaf_05920	transdecoder	CDS	2310	2425	.	+	0	transcript_id "PMZ_0038222-RA.p1"; gene_id "MSTRG.25215";
scaf_05920	transdecoder	CDS	8968	9058	.	+	1	transcript_id "PMZ_0038222-RA.p1"; gene_id "MSTRG.25215";
scaf_05920	transdecoder	CDS	10022	10222	.	+	0	transcript_id "PMZ_0038222-RA.p1"; gene_id "MSTRG.25215";
scaf_05939	transdecoder	exon	1747	1905	.	-	.	transcript_id "MSTRG.25220.2.p1"; gene_id "MSTRG.25220";
scaf_05939	transdecoder	exon	2616	2718	.	-	.	transcript_id "MSTRG.25220.2.p1"; gene_id "MSTRG.25220";
scaf_05939	transdecoder	exon	5815	5892	.	-	.	transcript_id "MSTRG.25220.2.p1"; gene_id "MSTRG.25220";
scaf_05939	transdecoder	exon	7874	8138	.	-	.	transcript_id "MSTRG.25220.2.p1"; gene_id "MSTRG.25220";
scaf_05939	transdecoder	CDS	1748	1905	.	-	2	transcript_id "MSTRG.25220.2.p1"; gene_id "MSTRG.25220";
scaf_05939	transdecoder	CDS	2616	2718	.	-	0	transcript_id "MSTRG.25220.2.p1"; gene_id "MSTRG.25220";
scaf_05939	transdecoder	CDS	5815	5883	.	-	0	transcript_id "MSTRG.25220.2.p1"; gene_id "MSTRG.25220";
scaf_05941	transdecoder	exon	163	445	.	-	.	transcript_id "PMZ_0001163-RA.p1"; gene_id "PMZ_0001163";
scaf_05941	transdecoder	exon	1638	2035	.	-	.	transcript_id "PMZ_0001163-RA.p1"; gene_id "PMZ_0001163";
scaf_05941	transdecoder	CDS	163	445	.	-	1	transcript_id "PMZ_0001163-RA.p1"; gene_id "PMZ_0001163";
scaf_05941	transdecoder	CDS	1638	2035	.	-	0	transcript_id "PMZ_0001163-RA.p1"; gene_id "PMZ_0001163";
scaf_05941	transdecoder	exon	3092	3403	.	-	.	transcript_id "PMZ_0048593-RA.p1"; gene_id "PMZ_0048593";
scaf_05941	transdecoder	CDS	3092	3403	.	-	0	transcript_id "PMZ_0048593-RA.p1"; gene_id "PMZ_0048593";
scaf_05941	transdecoder	exon	4728	5384	.	-	.	transcript_id "PMZ_0007307-RA.p1"; gene_id "PMZ_0007307";
scaf_05941	transdecoder	CDS	4728	5384	.	-	0	transcript_id "PMZ_0007307-RA.p1"; gene_id "PMZ_0007307";
scaf_05943	transdecoder	exon	7	1958	.	-	.	transcript_id "MSTRG.25222.1.p1"; gene_id "MSTRG.25222";
scaf_05943	transdecoder	exon	2673	2719	.	-	.	transcript_id "MSTRG.25222.1.p1"; gene_id "MSTRG.25222";
scaf_05943	transdecoder	CDS	376	1875	.	-	0	transcript_id "MSTRG.25222.1.p1"; gene_id "MSTRG.25222";
scaf_05944	transdecoder	exon	9735	9982	.	-	.	transcript_id "PMZ_0038801-RA.p1"; gene_id "MSTRG.25223";
scaf_05944	transdecoder	exon	10269	10362	.	-	.	transcript_id "PMZ_0038801-RA.p1"; gene_id "MSTRG.25223";
scaf_05944	transdecoder	CDS	9735	9982	.	-	2	transcript_id "PMZ_0038801-RA.p1"; gene_id "MSTRG.25223";
scaf_05944	transdecoder	CDS	10269	10362	.	-	0	transcript_id "PMZ_0038801-RA.p1"; gene_id "MSTRG.25223";
scaf_05944	transdecoder	exon	9736	9982	.	-	.	transcript_id "PMZ_0035250-RA.p1"; gene_id "MSTRG.25223";
scaf_05944	transdecoder	exon	10269	10362	.	-	.	transcript_id "PMZ_0035250-RA.p1"; gene_id "MSTRG.25223";
scaf_05944	transdecoder	CDS	9738	9982	.	-	2	transcript_id "PMZ_0035250-RA.p1"; gene_id "MSTRG.25223";
scaf_05944	transdecoder	CDS	10269	10362	.	-	0	transcript_id "PMZ_0035250-RA.p1"; gene_id "MSTRG.25223";
scaf_05945	transdecoder	exon	4758	5447	.	+	.	transcript_id "MSTRG.25224.1.p1"; gene_id "MSTRG.25224";
scaf_05945	transdecoder	exon	5528	5562	.	+	.	transcript_id "MSTRG.25224.1.p1"; gene_id "MSTRG.25224";
scaf_05945	transdecoder	exon	5572	5944	.	+	.	transcript_id "MSTRG.25224.1.p1"; gene_id "MSTRG.25224";
scaf_05945	transdecoder	CDS	4987	5447	.	+	0	transcript_id "MSTRG.25224.1.p1"; gene_id "MSTRG.25224";
scaf_05945	transdecoder	CDS	5528	5562	.	+	1	transcript_id "MSTRG.25224.1.p1"; gene_id "MSTRG.25224";
scaf_05945	transdecoder	CDS	5572	5873	.	+	2	transcript_id "MSTRG.25224.1.p1"; gene_id "MSTRG.25224";
scaf_05945	transdecoder	exon	5153	5378	.	+	.	transcript_id "MSTRG.25224.4.p2"; gene_id "MSTRG.25224";
scaf_05945	transdecoder	exon	5584	5939	.	+	.	transcript_id "MSTRG.25224.4.p2"; gene_id "MSTRG.25224";
scaf_05945	transdecoder	CDS	5155	5378	.	+	0	transcript_id "MSTRG.25224.4.p2"; gene_id "MSTRG.25224";
scaf_05945	transdecoder	CDS	5584	5938	.	+	1	transcript_id "MSTRG.25224.4.p2"; gene_id "MSTRG.25224";
scaf_05945	transdecoder	exon	5153	5458	.	+	.	transcript_id "MSTRG.25224.3.p3"; gene_id "MSTRG.25224";
scaf_05945	transdecoder	exon	5833	6610	.	+	.	transcript_id "MSTRG.25224.3.p3"; gene_id "MSTRG.25224";
scaf_05945	transdecoder	CDS	5154	5458	.	+	0	transcript_id "MSTRG.25224.3.p3"; gene_id "MSTRG.25224";
scaf_05945	transdecoder	CDS	5833	6028	.	+	1	transcript_id "MSTRG.25224.3.p3"; gene_id "MSTRG.25224";
scaf_05945	transdecoder	exon	5160	5458	.	+	.	transcript_id "MSTRG.25224.5.p1"; gene_id "MSTRG.25224";
scaf_05945	transdecoder	exon	5472	5683	.	+	.	transcript_id "MSTRG.25224.5.p1"; gene_id "MSTRG.25224";
scaf_05945	transdecoder	CDS	5160	5458	.	+	0	transcript_id "MSTRG.25224.5.p1"; gene_id "MSTRG.25224";
scaf_05945	transdecoder	CDS	5472	5682	.	+	1	transcript_id "MSTRG.25224.5.p1"; gene_id "MSTRG.25224";
scaf_05947	transdecoder	exon	3910	4002	.	-	.	transcript_id "PMZ_0036695-RA.p1"; gene_id "MSTRG.25225";
scaf_05947	transdecoder	exon	4619	4690	.	-	.	transcript_id "PMZ_0036695-RA.p1"; gene_id "MSTRG.25225";
scaf_05947	transdecoder	exon	5609	5712	.	-	.	transcript_id "PMZ_0036695-RA.p1"; gene_id "MSTRG.25225";
scaf_05947	transdecoder	exon	7299	7329	.	-	.	transcript_id "PMZ_0036695-RA.p1"; gene_id "MSTRG.25225";
scaf_05947	transdecoder	CDS	3910	4002	.	-	0	transcript_id "PMZ_0036695-RA.p1"; gene_id "MSTRG.25225";
scaf_05947	transdecoder	CDS	4619	4690	.	-	0	transcript_id "PMZ_0036695-RA.p1"; gene_id "MSTRG.25225";
scaf_05947	transdecoder	CDS	5609	5712	.	-	2	transcript_id "PMZ_0036695-RA.p1"; gene_id "MSTRG.25225";
scaf_05947	transdecoder	CDS	7299	7329	.	-	0	transcript_id "PMZ_0036695-RA.p1"; gene_id "MSTRG.25225";
scaf_05947	transdecoder	exon	3986	4002	.	-	.	transcript_id "MSTRG.25225.2.p1"; gene_id "MSTRG.25225";
scaf_05947	transdecoder	exon	4619	4690	.	-	.	transcript_id "MSTRG.25225.2.p1"; gene_id "MSTRG.25225";
scaf_05947	transdecoder	exon	4949	5044	.	-	.	transcript_id "MSTRG.25225.2.p1"; gene_id "MSTRG.25225";
scaf_05947	transdecoder	exon	5609	5712	.	-	.	transcript_id "MSTRG.25225.2.p1"; gene_id "MSTRG.25225";
scaf_05947	transdecoder	exon	7082	7154	.	-	.	transcript_id "MSTRG.25225.2.p1"; gene_id "MSTRG.25225";
scaf_05947	transdecoder	exon	8966	9191	.	-	.	transcript_id "MSTRG.25225.2.p1"; gene_id "MSTRG.25225";
scaf_05947	transdecoder	CDS	3988	4002	.	-	0	transcript_id "MSTRG.25225.2.p1"; gene_id "MSTRG.25225";
scaf_05947	transdecoder	CDS	4619	4690	.	-	0	transcript_id "MSTRG.25225.2.p1"; gene_id "MSTRG.25225";
scaf_05947	transdecoder	CDS	4949	5044	.	-	0	transcript_id "MSTRG.25225.2.p1"; gene_id "MSTRG.25225";
scaf_05947	transdecoder	CDS	5609	5712	.	-	2	transcript_id "MSTRG.25225.2.p1"; gene_id "MSTRG.25225";
scaf_05947	transdecoder	CDS	7082	7154	.	-	0	transcript_id "MSTRG.25225.2.p1"; gene_id "MSTRG.25225";
scaf_05947	transdecoder	CDS	8966	8977	.	-	0	transcript_id "MSTRG.25225.2.p1"; gene_id "MSTRG.25225";
scaf_05948	transdecoder	exon	5672	5776	.	-	.	transcript_id "PMZ_0037727-RA.p1"; gene_id "PMZ_0037727";
scaf_05948	transdecoder	exon	6359	6511	.	-	.	transcript_id "PMZ_0037727-RA.p1"; gene_id "PMZ_0037727";
scaf_05948	transdecoder	exon	7275	7381	.	-	.	transcript_id "PMZ_0037727-RA.p1"; gene_id "PMZ_0037727";
scaf_05948	transdecoder	exon	7737	7860	.	-	.	transcript_id "PMZ_0037727-RA.p1"; gene_id "PMZ_0037727";
scaf_05948	transdecoder	CDS	5672	5776	.	-	0	transcript_id "PMZ_0037727-RA.p1"; gene_id "PMZ_0037727";
scaf_05948	transdecoder	CDS	6359	6511	.	-	0	transcript_id "PMZ_0037727-RA.p1"; gene_id "PMZ_0037727";
scaf_05948	transdecoder	CDS	7275	7381	.	-	2	transcript_id "PMZ_0037727-RA.p1"; gene_id "PMZ_0037727";
scaf_05948	transdecoder	CDS	7737	7860	.	-	0	transcript_id "PMZ_0037727-RA.p1"; gene_id "PMZ_0037727";
scaf_05951	transdecoder	exon	6538	6721	.	+	.	transcript_id "PMZ_0000385-RA.p1"; gene_id "PMZ_0000385";
scaf_05951	transdecoder	exon	7098	7237	.	+	.	transcript_id "PMZ_0000385-RA.p1"; gene_id "PMZ_0000385";
scaf_05951	transdecoder	CDS	6538	6721	.	+	0	transcript_id "PMZ_0000385-RA.p1"; gene_id "PMZ_0000385";
scaf_05951	transdecoder	CDS	7098	7237	.	+	2	transcript_id "PMZ_0000385-RA.p1"; gene_id "PMZ_0000385";
scaf_05952	transdecoder	exon	565	685	.	+	.	transcript_id "PMZ_0036435-RA.p1"; gene_id "PMZ_0036435";
scaf_05952	transdecoder	exon	789	905	.	+	.	transcript_id "PMZ_0036435-RA.p1"; gene_id "PMZ_0036435";
scaf_05952	transdecoder	exon	4491	4614	.	+	.	transcript_id "PMZ_0036435-RA.p1"; gene_id "PMZ_0036435";
scaf_05952	transdecoder	exon	6195	6402	.	+	.	transcript_id "PMZ_0036435-RA.p1"; gene_id "PMZ_0036435";
scaf_05952	transdecoder	exon	9320	9417	.	+	.	transcript_id "PMZ_0036435-RA.p1"; gene_id "PMZ_0036435";
scaf_05952	transdecoder	exon	9587	9618	.	+	.	transcript_id "PMZ_0036435-RA.p1"; gene_id "PMZ_0036435";
scaf_05952	transdecoder	exon	10133	10368	.	+	.	transcript_id "PMZ_0036435-RA.p1"; gene_id "PMZ_0036435";
scaf_05952	transdecoder	CDS	565	685	.	+	0	transcript_id "PMZ_0036435-RA.p1"; gene_id "PMZ_0036435";
scaf_05952	transdecoder	CDS	789	905	.	+	2	transcript_id "PMZ_0036435-RA.p1"; gene_id "PMZ_0036435";
scaf_05952	transdecoder	CDS	4491	4614	.	+	2	transcript_id "PMZ_0036435-RA.p1"; gene_id "PMZ_0036435";
scaf_05952	transdecoder	CDS	6195	6402	.	+	1	transcript_id "PMZ_0036435-RA.p1"; gene_id "PMZ_0036435";
scaf_05952	transdecoder	CDS	9320	9417	.	+	0	transcript_id "PMZ_0036435-RA.p1"; gene_id "PMZ_0036435";
scaf_05952	transdecoder	CDS	9587	9618	.	+	1	transcript_id "PMZ_0036435-RA.p1"; gene_id "PMZ_0036435";
scaf_05952	transdecoder	CDS	10133	10368	.	+	2	transcript_id "PMZ_0036435-RA.p1"; gene_id "PMZ_0036435";
scaf_05955	transdecoder	exon	5086	6027	.	-	.	transcript_id "PMZ_0048972-RA.p1"; gene_id "PMZ_0048972";
scaf_05955	transdecoder	CDS	5086	6027	.	-	0	transcript_id "PMZ_0048972-RA.p1"; gene_id "PMZ_0048972";
scaf_05956	transdecoder	exon	137	414	.	+	.	transcript_id "MSTRG.25226.2.p2"; gene_id "MSTRG.25226";
scaf_05956	transdecoder	exon	550	5214	.	+	.	transcript_id "MSTRG.25226.2.p2"; gene_id "MSTRG.25226";
scaf_05956	transdecoder	CDS	139	414	.	+	0	transcript_id "MSTRG.25226.2.p2"; gene_id "MSTRG.25226";
scaf_05956	transdecoder	CDS	550	1083	.	+	0	transcript_id "MSTRG.25226.2.p2"; gene_id "MSTRG.25226";
scaf_05956	transdecoder	exon	137	456	.	+	.	transcript_id "MSTRG.25226.1.p1"; gene_id "MSTRG.25226";
scaf_05956	transdecoder	exon	537	5216	.	+	.	transcript_id "MSTRG.25226.1.p1"; gene_id "MSTRG.25226";
scaf_05956	transdecoder	CDS	2584	3411	.	+	0	transcript_id "MSTRG.25226.1.p1"; gene_id "MSTRG.25226";
scaf_05956	transdecoder	exon	270	471	.	+	.	transcript_id "MSTRG.25226.3.p3"; gene_id "MSTRG.25226";
scaf_05956	transdecoder	exon	537	3224	.	+	.	transcript_id "MSTRG.25226.3.p3"; gene_id "MSTRG.25226";
scaf_05956	transdecoder	CDS	2584	3222	.	+	0	transcript_id "MSTRG.25226.3.p3"; gene_id "MSTRG.25226";
scaf_05957	transdecoder	exon	869	1422	.	-	.	transcript_id "MSTRG.25229.1.p1"; gene_id "MSTRG.25229";
scaf_05957	transdecoder	exon	2069	2300	.	-	.	transcript_id "MSTRG.25229.1.p1"; gene_id "MSTRG.25229";
scaf_05957	transdecoder	exon	3274	3395	.	-	.	transcript_id "MSTRG.25229.1.p1"; gene_id "MSTRG.25229";
scaf_05957	transdecoder	exon	4190	4317	.	-	.	transcript_id "MSTRG.25229.1.p1"; gene_id "MSTRG.25229";
scaf_05957	transdecoder	exon	4922	5038	.	-	.	transcript_id "MSTRG.25229.1.p1"; gene_id "MSTRG.25229";
scaf_05957	transdecoder	exon	5616	5738	.	-	.	transcript_id "MSTRG.25229.1.p1"; gene_id "MSTRG.25229";
scaf_05957	transdecoder	exon	8502	9808	.	-	.	transcript_id "MSTRG.25229.1.p1"; gene_id "MSTRG.25229";
scaf_05957	transdecoder	CDS	1299	1422	.	-	1	transcript_id "MSTRG.25229.1.p1"; gene_id "MSTRG.25229";
scaf_05957	transdecoder	CDS	2069	2300	.	-	2	transcript_id "MSTRG.25229.1.p1"; gene_id "MSTRG.25229";
scaf_05957	transdecoder	CDS	3274	3395	.	-	1	transcript_id "MSTRG.25229.1.p1"; gene_id "MSTRG.25229";
scaf_05957	transdecoder	CDS	4190	4311	.	-	0	transcript_id "MSTRG.25229.1.p1"; gene_id "MSTRG.25229";
scaf_05957	transdecoder	exon	1289	1313	.	-	.	transcript_id "PMZ_0036768-RA.p1"; gene_id "MSTRG.25229";
scaf_05957	transdecoder	exon	1335	1422	.	-	.	transcript_id "PMZ_0036768-RA.p1"; gene_id "MSTRG.25229";
scaf_05957	transdecoder	exon	2069	2300	.	-	.	transcript_id "PMZ_0036768-RA.p1"; gene_id "MSTRG.25229";
scaf_05957	transdecoder	exon	5616	5738	.	-	.	transcript_id "PMZ_0036768-RA.p1"; gene_id "MSTRG.25229";
scaf_05957	transdecoder	exon	8502	9006	.	-	.	transcript_id "PMZ_0036768-RA.p1"; gene_id "MSTRG.25229";
scaf_05957	transdecoder	CDS	1299	1313	.	-	0	transcript_id "PMZ_0036768-RA.p1"; gene_id "MSTRG.25229";
scaf_05957	transdecoder	CDS	1335	1422	.	-	1	transcript_id "PMZ_0036768-RA.p1"; gene_id "MSTRG.25229";
scaf_05957	transdecoder	CDS	2069	2300	.	-	2	transcript_id "PMZ_0036768-RA.p1"; gene_id "MSTRG.25229";
scaf_05957	transdecoder	CDS	5616	5738	.	-	2	transcript_id "PMZ_0036768-RA.p1"; gene_id "MSTRG.25229";
scaf_05957	transdecoder	CDS	8502	9006	.	-	0	transcript_id "PMZ_0036768-RA.p1"; gene_id "MSTRG.25229";
scaf_05962	transdecoder	exon	3254	3372	.	+	.	transcript_id "PMZ_0048553-RA.p2"; gene_id "PMZ_0048553";
scaf_05962	transdecoder	exon	3839	3936	.	+	.	transcript_id "PMZ_0048553-RA.p2"; gene_id "PMZ_0048553";
scaf_05962	transdecoder	exon	4243	4371	.	+	.	transcript_id "PMZ_0048553-RA.p2"; gene_id "PMZ_0048553";
scaf_05962	transdecoder	exon	5017	5152	.	+	.	transcript_id "PMZ_0048553-RA.p2"; gene_id "PMZ_0048553";
scaf_05962	transdecoder	exon	5486	5628	.	+	.	transcript_id "PMZ_0048553-RA.p2"; gene_id "PMZ_0048553";
scaf_05962	transdecoder	exon	6343	6359	.	+	.	transcript_id "PMZ_0048553-RA.p2"; gene_id "PMZ_0048553";
scaf_05962	transdecoder	CDS	3256	3372	.	+	0	transcript_id "PMZ_0048553-RA.p2"; gene_id "PMZ_0048553";
scaf_05962	transdecoder	CDS	3839	3936	.	+	0	transcript_id "PMZ_0048553-RA.p2"; gene_id "PMZ_0048553";
scaf_05962	transdecoder	CDS	4243	4371	.	+	1	transcript_id "PMZ_0048553-RA.p2"; gene_id "PMZ_0048553";
scaf_05962	transdecoder	CDS	5017	5152	.	+	1	transcript_id "PMZ_0048553-RA.p2"; gene_id "PMZ_0048553";
scaf_05962	transdecoder	CDS	5486	5581	.	+	0	transcript_id "PMZ_0048553-RA.p2"; gene_id "PMZ_0048553";
scaf_05963	transdecoder	exon	2126	2128	.	+	.	transcript_id "PMZ_0047556-RA.p1"; gene_id "MSTRG.25230";
scaf_05963	transdecoder	exon	8803	8856	.	+	.	transcript_id "PMZ_0047556-RA.p1"; gene_id "MSTRG.25230";
scaf_05963	transdecoder	exon	9666	10106	.	+	.	transcript_id "PMZ_0047556-RA.p1"; gene_id "MSTRG.25230";
scaf_05963	transdecoder	CDS	2126	2128	.	+	0	transcript_id "PMZ_0047556-RA.p1"; gene_id "MSTRG.25230";
scaf_05963	transdecoder	CDS	8803	8856	.	+	0	transcript_id "PMZ_0047556-RA.p1"; gene_id "MSTRG.25230";
scaf_05963	transdecoder	CDS	9666	10106	.	+	0	transcript_id "PMZ_0047556-RA.p1"; gene_id "MSTRG.25230";
scaf_05967	transdecoder	exon	1	46	.	-	.	transcript_id "MSTRG.25236.2.p1"; gene_id "MSTRG.25236";
scaf_05967	transdecoder	exon	1837	1923	.	-	.	transcript_id "MSTRG.25236.2.p1"; gene_id "MSTRG.25236";
scaf_05967	transdecoder	exon	7420	8025	.	-	.	transcript_id "MSTRG.25236.2.p1"; gene_id "MSTRG.25236";
scaf_05967	transdecoder	CDS	1	46	.	-	1	transcript_id "MSTRG.25236.2.p1"; gene_id "MSTRG.25236";
scaf_05967	transdecoder	CDS	1837	1923	.	-	1	transcript_id "MSTRG.25236.2.p1"; gene_id "MSTRG.25236";
scaf_05967	transdecoder	CDS	7420	7694	.	-	0	transcript_id "MSTRG.25236.2.p1"; gene_id "MSTRG.25236";
scaf_05967	transdecoder	exon	1	46	.	-	.	transcript_id "MSTRG.25236.1.p1"; gene_id "MSTRG.25236";
scaf_05967	transdecoder	exon	1837	1923	.	-	.	transcript_id "MSTRG.25236.1.p1"; gene_id "MSTRG.25236";
scaf_05967	transdecoder	exon	2505	2588	.	-	.	transcript_id "MSTRG.25236.1.p1"; gene_id "MSTRG.25236";
scaf_05967	transdecoder	exon	4343	4429	.	-	.	transcript_id "MSTRG.25236.1.p1"; gene_id "MSTRG.25236";
scaf_05967	transdecoder	exon	7420	9099	.	-	.	transcript_id "MSTRG.25236.1.p1"; gene_id "MSTRG.25236";
scaf_05967	transdecoder	exon	9317	9641	.	-	.	transcript_id "MSTRG.25236.1.p1"; gene_id "MSTRG.25236";
scaf_05967	transdecoder	CDS	1	46	.	-	1	transcript_id "MSTRG.25236.1.p1"; gene_id "MSTRG.25236";
scaf_05967	transdecoder	CDS	1837	1923	.	-	1	transcript_id "MSTRG.25236.1.p1"; gene_id "MSTRG.25236";
scaf_05967	transdecoder	CDS	2505	2588	.	-	1	transcript_id "MSTRG.25236.1.p1"; gene_id "MSTRG.25236";
scaf_05967	transdecoder	CDS	4343	4429	.	-	1	transcript_id "MSTRG.25236.1.p1"; gene_id "MSTRG.25236";
scaf_05967	transdecoder	CDS	7420	7694	.	-	0	transcript_id "MSTRG.25236.1.p1"; gene_id "MSTRG.25236";
scaf_05968	transdecoder	exon	936	1645	.	+	.	transcript_id "MSTRG.25237.1.p1"; gene_id "MSTRG.25237";
scaf_05968	transdecoder	exon	2104	3319	.	+	.	transcript_id "MSTRG.25237.1.p1"; gene_id "MSTRG.25237";
scaf_05968	transdecoder	CDS	1631	1645	.	+	0	transcript_id "MSTRG.25237.1.p1"; gene_id "MSTRG.25237";
scaf_05968	transdecoder	CDS	2104	2817	.	+	0	transcript_id "MSTRG.25237.1.p1"; gene_id "MSTRG.25237";
scaf_05968	transdecoder	exon	1546	1645	.	+	.	transcript_id "MSTRG.25237.2.p2"; gene_id "MSTRG.25237";
scaf_05968	transdecoder	exon	2104	2447	.	+	.	transcript_id "MSTRG.25237.2.p2"; gene_id "MSTRG.25237";
scaf_05968	transdecoder	exon	2557	3319	.	+	.	transcript_id "MSTRG.25237.2.p2"; gene_id "MSTRG.25237";
scaf_05968	transdecoder	CDS	1631	1645	.	+	0	transcript_id "MSTRG.25237.2.p2"; gene_id "MSTRG.25237";
scaf_05968	transdecoder	CDS	2104	2447	.	+	0	transcript_id "MSTRG.25237.2.p2"; gene_id "MSTRG.25237";
scaf_05968	transdecoder	CDS	2557	2581	.	+	1	transcript_id "MSTRG.25237.2.p2"; gene_id "MSTRG.25237";
scaf_05968	transdecoder	exon	3420	4239	.	+	.	transcript_id "MSTRG.25239.1.p1"; gene_id "MSTRG.25239";
scaf_05968	transdecoder	exon	4450	4729	.	+	.	transcript_id "MSTRG.25239.1.p1"; gene_id "MSTRG.25239";
scaf_05968	transdecoder	CDS	3505	4239	.	+	0	transcript_id "MSTRG.25239.1.p1"; gene_id "MSTRG.25239";
scaf_05968	transdecoder	CDS	4450	4728	.	+	0	transcript_id "MSTRG.25239.1.p1"; gene_id "MSTRG.25239";
scaf_05969	transdecoder	exon	1924	2352	.	-	.	transcript_id "PMZ_0048892-RA.p1"; gene_id "MSTRG.25240";
scaf_05969	transdecoder	exon	6749	6892	.	-	.	transcript_id "PMZ_0048892-RA.p1"; gene_id "MSTRG.25240";
scaf_05969	transdecoder	CDS	1924	2352	.	-	0	transcript_id "PMZ_0048892-RA.p1"; gene_id "MSTRG.25240";
scaf_05969	transdecoder	CDS	6749	6892	.	-	0	transcript_id "PMZ_0048892-RA.p1"; gene_id "MSTRG.25240";
scaf_05969	transdecoder	exon	2957	3080	.	+	.	transcript_id "MSTRG.25241.1.p3"; gene_id "MSTRG.25241";
scaf_05969	transdecoder	exon	6610	6918	.	+	.	transcript_id "MSTRG.25241.1.p3"; gene_id "MSTRG.25241";
scaf_05969	transdecoder	exon	9383	9555	.	+	.	transcript_id "MSTRG.25241.1.p3"; gene_id "MSTRG.25241";
scaf_05969	transdecoder	CDS	6738	6918	.	+	0	transcript_id "MSTRG.25241.1.p3"; gene_id "MSTRG.25241";
scaf_05969	transdecoder	CDS	9383	9555	.	+	2	transcript_id "MSTRG.25241.1.p3"; gene_id "MSTRG.25241";
scaf_05971	transdecoder	exon	3638	3667	.	+	.	transcript_id "PMZ_0036953-RA.p1"; gene_id "PMZ_0036953";
scaf_05971	transdecoder	exon	4329	4535	.	+	.	transcript_id "PMZ_0036953-RA.p1"; gene_id "PMZ_0036953";
scaf_05971	transdecoder	exon	7449	7542	.	+	.	transcript_id "PMZ_0036953-RA.p1"; gene_id "PMZ_0036953";
scaf_05971	transdecoder	exon	8258	8410	.	+	.	transcript_id "PMZ_0036953-RA.p1"; gene_id "PMZ_0036953";
scaf_05971	transdecoder	exon	9861	9967	.	+	.	transcript_id "PMZ_0036953-RA.p1"; gene_id "PMZ_0036953";
scaf_05971	transdecoder	CDS	3638	3667	.	+	0	transcript_id "PMZ_0036953-RA.p1"; gene_id "PMZ_0036953";
scaf_05971	transdecoder	CDS	4329	4535	.	+	0	transcript_id "PMZ_0036953-RA.p1"; gene_id "PMZ_0036953";
scaf_05971	transdecoder	CDS	7449	7542	.	+	0	transcript_id "PMZ_0036953-RA.p1"; gene_id "PMZ_0036953";
scaf_05971	transdecoder	CDS	8258	8410	.	+	2	transcript_id "PMZ_0036953-RA.p1"; gene_id "PMZ_0036953";
scaf_05971	transdecoder	CDS	9861	9967	.	+	2	transcript_id "PMZ_0036953-RA.p1"; gene_id "PMZ_0036953";
scaf_05972	transdecoder	exon	8037	8323	.	+	.	transcript_id "PMZ_0039105-RA.p1"; gene_id "PMZ_0039105";
scaf_05972	transdecoder	exon	8495	8566	.	+	.	transcript_id "PMZ_0039105-RA.p1"; gene_id "PMZ_0039105";
scaf_05972	transdecoder	exon	8647	9559	.	+	.	transcript_id "PMZ_0039105-RA.p1"; gene_id "PMZ_0039105";
scaf_05972	transdecoder	CDS	8037	8323	.	+	0	transcript_id "PMZ_0039105-RA.p1"; gene_id "PMZ_0039105";
scaf_05972	transdecoder	CDS	8495	8566	.	+	1	transcript_id "PMZ_0039105-RA.p1"; gene_id "PMZ_0039105";
scaf_05972	transdecoder	CDS	8647	9559	.	+	1	transcript_id "PMZ_0039105-RA.p1"; gene_id "PMZ_0039105";
scaf_05975	transdecoder	exon	5030	5206	.	+	.	transcript_id "PMZ_0047466-RA.p1"; gene_id "MSTRG.25242";
scaf_05975	transdecoder	exon	6832	7039	.	+	.	transcript_id "PMZ_0047466-RA.p1"; gene_id "MSTRG.25242";
scaf_05975	transdecoder	exon	8585	8754	.	+	.	transcript_id "PMZ_0047466-RA.p1"; gene_id "MSTRG.25242";
scaf_05975	transdecoder	CDS	5030	5206	.	+	0	transcript_id "PMZ_0047466-RA.p1"; gene_id "MSTRG.25242";
scaf_05975	transdecoder	CDS	6832	7039	.	+	0	transcript_id "PMZ_0047466-RA.p1"; gene_id "MSTRG.25242";
scaf_05975	transdecoder	CDS	8585	8754	.	+	2	transcript_id "PMZ_0047466-RA.p1"; gene_id "MSTRG.25242";
scaf_05975	transdecoder	exon	5030	5206	.	+	.	transcript_id "MSTRG.25242.1.p1"; gene_id "MSTRG.25242";
scaf_05975	transdecoder	exon	6832	7039	.	+	.	transcript_id "MSTRG.25242.1.p1"; gene_id "MSTRG.25242";
scaf_05975	transdecoder	exon	8585	8750	.	+	.	transcript_id "MSTRG.25242.1.p1"; gene_id "MSTRG.25242";
scaf_05975	transdecoder	exon	9996	10305	.	+	.	transcript_id "MSTRG.25242.1.p1"; gene_id "MSTRG.25242";
scaf_05975	transdecoder	CDS	5030	5206	.	+	0	transcript_id "MSTRG.25242.1.p1"; gene_id "MSTRG.25242";
scaf_05975	transdecoder	CDS	6832	7039	.	+	0	transcript_id "MSTRG.25242.1.p1"; gene_id "MSTRG.25242";
scaf_05975	transdecoder	CDS	8585	8750	.	+	2	transcript_id "MSTRG.25242.1.p1"; gene_id "MSTRG.25242";
scaf_05975	transdecoder	CDS	9996	10305	.	+	1	transcript_id "MSTRG.25242.1.p1"; gene_id "MSTRG.25242";
scaf_05976	transdecoder	exon	609	1152	.	+	.	transcript_id "PMZ_0048874-RA.p1"; gene_id "PMZ_0048874";
scaf_05976	transdecoder	exon	2826	2830	.	+	.	transcript_id "PMZ_0048874-RA.p1"; gene_id "PMZ_0048874";
scaf_05976	transdecoder	CDS	609	1152	.	+	0	transcript_id "PMZ_0048874-RA.p1"; gene_id "PMZ_0048874";
scaf_05976	transdecoder	CDS	2826	2830	.	+	2	transcript_id "PMZ_0048874-RA.p1"; gene_id "PMZ_0048874";
scaf_05979	transdecoder	exon	3778	4277	.	-	.	transcript_id "MSTRG.25246.1.p4"; gene_id "MSTRG.25246";
scaf_05979	transdecoder	exon	4965	5393	.	-	.	transcript_id "MSTRG.25246.1.p4"; gene_id "MSTRG.25246";
scaf_05979	transdecoder	exon	5436	7882	.	-	.	transcript_id "MSTRG.25246.1.p4"; gene_id "MSTRG.25246";
scaf_05979	transdecoder	exon	10020	10337	.	-	.	transcript_id "MSTRG.25246.1.p4"; gene_id "MSTRG.25246";
scaf_05979	transdecoder	CDS	7733	7882	.	-	0	transcript_id "MSTRG.25246.1.p4"; gene_id "MSTRG.25246";
scaf_05979	transdecoder	CDS	10020	10337	.	-	0	transcript_id "MSTRG.25246.1.p4"; gene_id "MSTRG.25246";
scaf_05979	transdecoder	exon	4805	5393	.	-	.	transcript_id "MSTRG.25246.2.p3"; gene_id "MSTRG.25246";
scaf_05979	transdecoder	exon	5436	7918	.	-	.	transcript_id "MSTRG.25246.2.p3"; gene_id "MSTRG.25246";
scaf_05979	transdecoder	exon	9945	10303	.	-	.	transcript_id "MSTRG.25246.2.p3"; gene_id "MSTRG.25246";
scaf_05979	transdecoder	CDS	7733	7918	.	-	0	transcript_id "MSTRG.25246.2.p3"; gene_id "MSTRG.25246";
scaf_05979	transdecoder	CDS	9945	10301	.	-	0	transcript_id "MSTRG.25246.2.p3"; gene_id "MSTRG.25246";
scaf_05979	transdecoder	exon	4806	7918	.	-	.	transcript_id "MSTRG.25246.3.p3"; gene_id "MSTRG.25246";
scaf_05979	transdecoder	exon	9945	10333	.	-	.	transcript_id "MSTRG.25246.3.p3"; gene_id "MSTRG.25246";
scaf_05979	transdecoder	CDS	7733	7918	.	-	0	transcript_id "MSTRG.25246.3.p3"; gene_id "MSTRG.25246";
scaf_05979	transdecoder	CDS	9945	10331	.	-	0	transcript_id "MSTRG.25246.3.p3"; gene_id "MSTRG.25246";
scaf_05979	transdecoder	exon	7733	7882	.	-	.	transcript_id "PMZ_0039126-RA.p1"; gene_id "MSTRG.25246";
scaf_05979	transdecoder	exon	10020	10337	.	-	.	transcript_id "PMZ_0039126-RA.p1"; gene_id "MSTRG.25246";
scaf_05979	transdecoder	CDS	7733	7882	.	-	0	transcript_id "PMZ_0039126-RA.p1"; gene_id "MSTRG.25246";
scaf_05979	transdecoder	CDS	10020	10337	.	-	0	transcript_id "PMZ_0039126-RA.p1"; gene_id "MSTRG.25246";
scaf_05986	transdecoder	exon	3045	3414	.	-	.	transcript_id "MSTRG.25248.1.p2"; gene_id "MSTRG.25248";
scaf_05986	transdecoder	exon	3723	3826	.	-	.	transcript_id "MSTRG.25248.1.p2"; gene_id "MSTRG.25248";
scaf_05986	transdecoder	exon	4090	5047	.	-	.	transcript_id "MSTRG.25248.1.p2"; gene_id "MSTRG.25248";
scaf_05986	transdecoder	CDS	3408	3414	.	-	1	transcript_id "MSTRG.25248.1.p2"; gene_id "MSTRG.25248";
scaf_05986	transdecoder	CDS	3723	3826	.	-	0	transcript_id "MSTRG.25248.1.p2"; gene_id "MSTRG.25248";
scaf_05986	transdecoder	CDS	4090	4383	.	-	0	transcript_id "MSTRG.25248.1.p2"; gene_id "MSTRG.25248";
scaf_05986	transdecoder	exon	3213	5806	.	-	.	transcript_id "MSTRG.25248.2.p2"; gene_id "MSTRG.25248";
scaf_05986	transdecoder	exon	6787	6910	.	-	.	transcript_id "MSTRG.25248.2.p2"; gene_id "MSTRG.25248";
scaf_05986	transdecoder	exon	9462	10139	.	-	.	transcript_id "MSTRG.25248.2.p2"; gene_id "MSTRG.25248";
scaf_05986	transdecoder	CDS	5436	5806	.	-	2	transcript_id "MSTRG.25248.2.p2"; gene_id "MSTRG.25248";
scaf_05986	transdecoder	CDS	6787	6910	.	-	0	transcript_id "MSTRG.25248.2.p2"; gene_id "MSTRG.25248";
scaf_05986	transdecoder	CDS	9462	9626	.	-	0	transcript_id "MSTRG.25248.2.p2"; gene_id "MSTRG.25248";
scaf_05986	transdecoder	exon	5150	5435	.	-	.	transcript_id "PMZ_0047538-RA.p1"; gene_id "MSTRG.25248";
scaf_05986	transdecoder	exon	6792	6910	.	-	.	transcript_id "PMZ_0047538-RA.p1"; gene_id "MSTRG.25248";
scaf_05986	transdecoder	exon	9462	9536	.	-	.	transcript_id "PMZ_0047538-RA.p1"; gene_id "MSTRG.25248";
scaf_05986	transdecoder	CDS	5150	5435	.	-	1	transcript_id "PMZ_0047538-RA.p1"; gene_id "MSTRG.25248";
scaf_05986	transdecoder	CDS	6792	6910	.	-	0	transcript_id "PMZ_0047538-RA.p1"; gene_id "MSTRG.25248";
scaf_05986	transdecoder	CDS	9462	9536	.	-	0	transcript_id "PMZ_0047538-RA.p1"; gene_id "MSTRG.25248";
scaf_05996	transdecoder	exon	4	3872	.	+	.	transcript_id "MSTRG.25254.1.p5"; gene_id "MSTRG.25254";
scaf_05996	transdecoder	exon	3901	4503	.	+	.	transcript_id "MSTRG.25254.1.p5"; gene_id "MSTRG.25254";
scaf_05996	transdecoder	CDS	1446	2042	.	+	0	transcript_id "MSTRG.25254.1.p5"; gene_id "MSTRG.25254";
scaf_05996	transdecoder	exon	4	3868	.	+	.	transcript_id "MSTRG.25254.2.p5"; gene_id "MSTRG.25254";
scaf_05996	transdecoder	exon	3901	4503	.	+	.	transcript_id "MSTRG.25254.2.p5"; gene_id "MSTRG.25254";
scaf_05996	transdecoder	CDS	1446	2042	.	+	0	transcript_id "MSTRG.25254.2.p5"; gene_id "MSTRG.25254";
scaf_05996	transdecoder	exon	308	3876	.	+	.	transcript_id "MSTRG.25254.3.p2"; gene_id "MSTRG.25254";
scaf_05996	transdecoder	exon	3901	6054	.	+	.	transcript_id "MSTRG.25254.3.p2"; gene_id "MSTRG.25254";
scaf_05996	transdecoder	CDS	1446	2042	.	+	0	transcript_id "MSTRG.25254.3.p2"; gene_id "MSTRG.25254";
scaf_05996	transdecoder	exon	320	3880	.	+	.	transcript_id "MSTRG.25254.4.p2"; gene_id "MSTRG.25254";
scaf_05996	transdecoder	exon	3901	4061	.	+	.	transcript_id "MSTRG.25254.4.p2"; gene_id "MSTRG.25254";
scaf_05996	transdecoder	exon	4098	4673	.	+	.	transcript_id "MSTRG.25254.4.p2"; gene_id "MSTRG.25254";
scaf_05996	transdecoder	exon	4701	5847	.	+	.	transcript_id "MSTRG.25254.4.p2"; gene_id "MSTRG.25254";
scaf_05996	transdecoder	CDS	1446	2042	.	+	0	transcript_id "MSTRG.25254.4.p2"; gene_id "MSTRG.25254";
scaf_05996	transdecoder	exon	323	3888	.	+	.	transcript_id "MSTRG.25254.7.p2"; gene_id "MSTRG.25254";
scaf_05996	transdecoder	exon	3901	3983	.	+	.	transcript_id "MSTRG.25254.7.p2"; gene_id "MSTRG.25254";
scaf_05996	transdecoder	exon	4001	4197	.	+	.	transcript_id "MSTRG.25254.7.p2"; gene_id "MSTRG.25254";
scaf_05996	transdecoder	CDS	1446	2042	.	+	0	transcript_id "MSTRG.25254.7.p2"; gene_id "MSTRG.25254";
scaf_05996	transdecoder	exon	323	4084	.	+	.	transcript_id "MSTRG.25254.6.p2"; gene_id "MSTRG.25254";
scaf_05996	transdecoder	exon	4098	4673	.	+	.	transcript_id "MSTRG.25254.6.p2"; gene_id "MSTRG.25254";
scaf_05996	transdecoder	exon	4701	5671	.	+	.	transcript_id "MSTRG.25254.6.p2"; gene_id "MSTRG.25254";
scaf_05996	transdecoder	CDS	1446	2042	.	+	0	transcript_id "MSTRG.25254.6.p2"; gene_id "MSTRG.25254";
scaf_05996	transdecoder	exon	1419	2810	.	+	.	transcript_id "MSTRG.25254.8.p2"; gene_id "MSTRG.25254";
scaf_05996	transdecoder	exon	2983	3758	.	+	.	transcript_id "MSTRG.25254.8.p2"; gene_id "MSTRG.25254";
scaf_05996	transdecoder	CDS	1419	2042	.	+	0	transcript_id "MSTRG.25254.8.p2"; gene_id "MSTRG.25254";
scaf_05996	transdecoder	exon	1425	3868	.	+	.	transcript_id "MSTRG.25254.11.p4"; gene_id "MSTRG.25254";
scaf_05996	transdecoder	exon	3901	3987	.	+	.	transcript_id "MSTRG.25254.11.p4"; gene_id "MSTRG.25254";
scaf_05996	transdecoder	exon	4001	4496	.	+	.	transcript_id "MSTRG.25254.11.p4"; gene_id "MSTRG.25254";
scaf_05996	transdecoder	CDS	1425	2042	.	+	0	transcript_id "MSTRG.25254.11.p4"; gene_id "MSTRG.25254";
scaf_05996	transdecoder	exon	1425	3888	.	+	.	transcript_id "MSTRG.25254.12.p5"; gene_id "MSTRG.25254";
scaf_05996	transdecoder	exon	3901	3987	.	+	.	transcript_id "MSTRG.25254.12.p5"; gene_id "MSTRG.25254";
scaf_05996	transdecoder	exon	4001	4496	.	+	.	transcript_id "MSTRG.25254.12.p5"; gene_id "MSTRG.25254";
scaf_05996	transdecoder	CDS	1425	2042	.	+	0	transcript_id "MSTRG.25254.12.p5"; gene_id "MSTRG.25254";
scaf_05996	transdecoder	exon	1425	3876	.	+	.	transcript_id "MSTRG.25254.10.p2"; gene_id "MSTRG.25254";
scaf_05996	transdecoder	exon	3901	4084	.	+	.	transcript_id "MSTRG.25254.10.p2"; gene_id "MSTRG.25254";
scaf_05996	transdecoder	exon	4098	4673	.	+	.	transcript_id "MSTRG.25254.10.p2"; gene_id "MSTRG.25254";
scaf_05996	transdecoder	exon	4701	5821	.	+	.	transcript_id "MSTRG.25254.10.p2"; gene_id "MSTRG.25254";
scaf_05996	transdecoder	CDS	1425	2042	.	+	0	transcript_id "MSTRG.25254.10.p2"; gene_id "MSTRG.25254";
scaf_05996	transdecoder	exon	1425	3876	.	+	.	transcript_id "MSTRG.25254.9.p2"; gene_id "MSTRG.25254";
scaf_05996	transdecoder	exon	3901	3987	.	+	.	transcript_id "MSTRG.25254.9.p2"; gene_id "MSTRG.25254";
scaf_05996	transdecoder	exon	4001	4061	.	+	.	transcript_id "MSTRG.25254.9.p2"; gene_id "MSTRG.25254";
scaf_05996	transdecoder	exon	4098	4673	.	+	.	transcript_id "MSTRG.25254.9.p2"; gene_id "MSTRG.25254";
scaf_05996	transdecoder	exon	4701	5847	.	+	.	transcript_id "MSTRG.25254.9.p2"; gene_id "MSTRG.25254";
scaf_05996	transdecoder	CDS	1425	2042	.	+	0	transcript_id "MSTRG.25254.9.p2"; gene_id "MSTRG.25254";
scaf_05996	transdecoder	exon	2659	3009	.	-	.	transcript_id "MSTRG.25257.1.p3"; gene_id "MSTRG.25257";
scaf_05996	transdecoder	exon	3620	4203	.	-	.	transcript_id "MSTRG.25257.1.p3"; gene_id "MSTRG.25257";
scaf_05996	transdecoder	CDS	3842	4201	.	-	0	transcript_id "MSTRG.25257.1.p3"; gene_id "MSTRG.25257";
scaf_06000	transdecoder	exon	943	1153	.	-	.	transcript_id "PMZ_0048732-RA.p1"; gene_id "PMZ_0048732";
scaf_06000	transdecoder	exon	3895	4012	.	-	.	transcript_id "PMZ_0048732-RA.p1"; gene_id "PMZ_0048732";
scaf_06000	transdecoder	exon	7476	7618	.	-	.	transcript_id "PMZ_0048732-RA.p1"; gene_id "PMZ_0048732";
scaf_06000	transdecoder	exon	8044	8246	.	-	.	transcript_id "PMZ_0048732-RA.p1"; gene_id "PMZ_0048732";
scaf_06000	transdecoder	CDS	943	1153	.	-	1	transcript_id "PMZ_0048732-RA.p1"; gene_id "PMZ_0048732";
scaf_06000	transdecoder	CDS	3895	4012	.	-	2	transcript_id "PMZ_0048732-RA.p1"; gene_id "PMZ_0048732";
scaf_06000	transdecoder	CDS	7476	7618	.	-	1	transcript_id "PMZ_0048732-RA.p1"; gene_id "PMZ_0048732";
scaf_06000	transdecoder	CDS	8044	8246	.	-	0	transcript_id "PMZ_0048732-RA.p1"; gene_id "PMZ_0048732";
scaf_06003	transdecoder	exon	402	814	.	-	.	transcript_id "MSTRG.25251.1.p1"; gene_id "MSTRG.25251";
scaf_06003	transdecoder	exon	2277	2407	.	-	.	transcript_id "MSTRG.25251.1.p1"; gene_id "MSTRG.25251";
scaf_06003	transdecoder	CDS	494	814	.	-	0	transcript_id "MSTRG.25251.1.p1"; gene_id "MSTRG.25251";
scaf_06003	transdecoder	CDS	2277	2405	.	-	0	transcript_id "MSTRG.25251.1.p1"; gene_id "MSTRG.25251";
scaf_06006	transdecoder	exon	4283	4732	.	-	.	transcript_id "MSTRG.25253.1.p3"; gene_id "MSTRG.25253";
scaf_06006	transdecoder	exon	8693	9421	.	-	.	transcript_id "MSTRG.25253.1.p3"; gene_id "MSTRG.25253";
scaf_06006	transdecoder	CDS	9119	9421	.	-	0	transcript_id "MSTRG.25253.1.p3"; gene_id "MSTRG.25253";
scaf_06009	transdecoder	exon	1	12	.	+	.	transcript_id "MSTRG.25258.2.p1"; gene_id "MSTRG.25258";
scaf_06009	transdecoder	exon	668	715	.	+	.	transcript_id "MSTRG.25258.2.p1"; gene_id "MSTRG.25258";
scaf_06009	transdecoder	exon	823	909	.	+	.	transcript_id "MSTRG.25258.2.p1"; gene_id "MSTRG.25258";
scaf_06009	transdecoder	exon	1155	1307	.	+	.	transcript_id "MSTRG.25258.2.p1"; gene_id "MSTRG.25258";
scaf_06009	transdecoder	CDS	1	12	.	+	0	transcript_id "MSTRG.25258.2.p1"; gene_id "MSTRG.25258";
scaf_06009	transdecoder	CDS	668	715	.	+	0	transcript_id "MSTRG.25258.2.p1"; gene_id "MSTRG.25258";
scaf_06009	transdecoder	CDS	823	909	.	+	0	transcript_id "MSTRG.25258.2.p1"; gene_id "MSTRG.25258";
scaf_06009	transdecoder	CDS	1155	1307	.	+	0	transcript_id "MSTRG.25258.2.p1"; gene_id "MSTRG.25258";
scaf_06009	transdecoder	exon	1	12	.	+	.	transcript_id "MSTRG.25258.1.p1"; gene_id "MSTRG.25258";
scaf_06009	transdecoder	exon	671	715	.	+	.	transcript_id "MSTRG.25258.1.p1"; gene_id "MSTRG.25258";
scaf_06009	transdecoder	exon	823	909	.	+	.	transcript_id "MSTRG.25258.1.p1"; gene_id "MSTRG.25258";
scaf_06009	transdecoder	exon	1155	1444	.	+	.	transcript_id "MSTRG.25258.1.p1"; gene_id "MSTRG.25258";
scaf_06009	transdecoder	CDS	1	12	.	+	0	transcript_id "MSTRG.25258.1.p1"; gene_id "MSTRG.25258";
scaf_06009	transdecoder	CDS	671	715	.	+	0	transcript_id "MSTRG.25258.1.p1"; gene_id "MSTRG.25258";
scaf_06009	transdecoder	CDS	823	909	.	+	0	transcript_id "MSTRG.25258.1.p1"; gene_id "MSTRG.25258";
scaf_06009	transdecoder	CDS	1155	1442	.	+	0	transcript_id "MSTRG.25258.1.p1"; gene_id "MSTRG.25258";
scaf_06011	transdecoder	exon	522	646	.	+	.	transcript_id "MSTRG.25262.1.p2"; gene_id "MSTRG.25262";
scaf_06011	transdecoder	exon	766	872	.	+	.	transcript_id "MSTRG.25262.1.p2"; gene_id "MSTRG.25262";
scaf_06011	transdecoder	exon	1154	1326	.	+	.	transcript_id "MSTRG.25262.1.p2"; gene_id "MSTRG.25262";
scaf_06011	transdecoder	exon	1453	1599	.	+	.	transcript_id "MSTRG.25262.1.p2"; gene_id "MSTRG.25262";
scaf_06011	transdecoder	exon	2089	2292	.	+	.	transcript_id "MSTRG.25262.1.p2"; gene_id "MSTRG.25262";
scaf_06011	transdecoder	exon	2762	2848	.	+	.	transcript_id "MSTRG.25262.1.p2"; gene_id "MSTRG.25262";
scaf_06011	transdecoder	exon	3528	3697	.	+	.	transcript_id "MSTRG.25262.1.p2"; gene_id "MSTRG.25262";
scaf_06011	transdecoder	exon	4541	4660	.	+	.	transcript_id "MSTRG.25262.1.p2"; gene_id "MSTRG.25262";
scaf_06011	transdecoder	exon	5344	5444	.	+	.	transcript_id "MSTRG.25262.1.p2"; gene_id "MSTRG.25262";
scaf_06011	transdecoder	exon	5561	5728	.	+	.	transcript_id "MSTRG.25262.1.p2"; gene_id "MSTRG.25262";
scaf_06011	transdecoder	exon	6507	7040	.	+	.	transcript_id "MSTRG.25262.1.p2"; gene_id "MSTRG.25262";
scaf_06011	transdecoder	CDS	3616	3697	.	+	0	transcript_id "MSTRG.25262.1.p2"; gene_id "MSTRG.25262";
scaf_06011	transdecoder	CDS	4541	4660	.	+	2	transcript_id "MSTRG.25262.1.p2"; gene_id "MSTRG.25262";
scaf_06011	transdecoder	CDS	5344	5444	.	+	2	transcript_id "MSTRG.25262.1.p2"; gene_id "MSTRG.25262";
scaf_06011	transdecoder	CDS	5561	5728	.	+	0	transcript_id "MSTRG.25262.1.p2"; gene_id "MSTRG.25262";
scaf_06011	transdecoder	CDS	6507	6686	.	+	0	transcript_id "MSTRG.25262.1.p2"; gene_id "MSTRG.25262";
scaf_06011	transdecoder	exon	775	872	.	+	.	transcript_id "PMZ_0035834-RA.p1"; gene_id "MSTRG.25262";
scaf_06011	transdecoder	exon	1154	1326	.	+	.	transcript_id "PMZ_0035834-RA.p1"; gene_id "MSTRG.25262";
scaf_06011	transdecoder	exon	1453	1599	.	+	.	transcript_id "PMZ_0035834-RA.p1"; gene_id "MSTRG.25262";
scaf_06011	transdecoder	exon	2089	2292	.	+	.	transcript_id "PMZ_0035834-RA.p1"; gene_id "MSTRG.25262";
scaf_06011	transdecoder	exon	2762	2848	.	+	.	transcript_id "PMZ_0035834-RA.p1"; gene_id "MSTRG.25262";
scaf_06011	transdecoder	exon	3528	3697	.	+	.	transcript_id "PMZ_0035834-RA.p1"; gene_id "MSTRG.25262";
scaf_06011	transdecoder	exon	4542	4660	.	+	.	transcript_id "PMZ_0035834-RA.p1"; gene_id "MSTRG.25262";
scaf_06011	transdecoder	exon	5341	5444	.	+	.	transcript_id "PMZ_0035834-RA.p1"; gene_id "MSTRG.25262";
scaf_06011	transdecoder	exon	5561	5764	.	+	.	transcript_id "PMZ_0035834-RA.p1"; gene_id "MSTRG.25262";
scaf_06011	transdecoder	CDS	776	872	.	+	0	transcript_id "PMZ_0035834-RA.p1"; gene_id "MSTRG.25262";
scaf_06011	transdecoder	CDS	1154	1326	.	+	2	transcript_id "PMZ_0035834-RA.p1"; gene_id "MSTRG.25262";
scaf_06011	transdecoder	CDS	1453	1599	.	+	0	transcript_id "PMZ_0035834-RA.p1"; gene_id "MSTRG.25262";
scaf_06011	transdecoder	CDS	2089	2292	.	+	0	transcript_id "PMZ_0035834-RA.p1"; gene_id "MSTRG.25262";
scaf_06011	transdecoder	CDS	2762	2848	.	+	0	transcript_id "PMZ_0035834-RA.p1"; gene_id "MSTRG.25262";
scaf_06011	transdecoder	CDS	3528	3697	.	+	0	transcript_id "PMZ_0035834-RA.p1"; gene_id "MSTRG.25262";
scaf_06011	transdecoder	CDS	4542	4660	.	+	1	transcript_id "PMZ_0035834-RA.p1"; gene_id "MSTRG.25262";
scaf_06011	transdecoder	CDS	5341	5444	.	+	2	transcript_id "PMZ_0035834-RA.p1"; gene_id "MSTRG.25262";
scaf_06011	transdecoder	CDS	5561	5764	.	+	0	transcript_id "PMZ_0035834-RA.p1"; gene_id "MSTRG.25262";
scaf_06012	transdecoder	exon	3399	3640	.	+	.	transcript_id "MSTRG.25263.1.p1"; gene_id "MSTRG.25263";
scaf_06012	transdecoder	exon	4142	5548	.	+	.	transcript_id "MSTRG.25263.1.p1"; gene_id "MSTRG.25263";
scaf_06012	transdecoder	CDS	3529	3640	.	+	0	transcript_id "MSTRG.25263.1.p1"; gene_id "MSTRG.25263";
scaf_06012	transdecoder	CDS	4142	4503	.	+	2	transcript_id "MSTRG.25263.1.p1"; gene_id "MSTRG.25263";
scaf_06015	transdecoder	exon	1480	1719	.	-	.	transcript_id "MSTRG.25265.1.p1"; gene_id "MSTRG.25265";
scaf_06015	transdecoder	exon	2088	2121	.	-	.	transcript_id "MSTRG.25265.1.p1"; gene_id "MSTRG.25265";
scaf_06015	transdecoder	exon	2786	2815	.	-	.	transcript_id "MSTRG.25265.1.p1"; gene_id "MSTRG.25265";
scaf_06015	transdecoder	exon	3652	3769	.	-	.	transcript_id "MSTRG.25265.1.p1"; gene_id "MSTRG.25265";
scaf_06015	transdecoder	exon	5275	7204	.	-	.	transcript_id "MSTRG.25265.1.p1"; gene_id "MSTRG.25265";
scaf_06015	transdecoder	CDS	1711	1719	.	-	0	transcript_id "MSTRG.25265.1.p1"; gene_id "MSTRG.25265";
scaf_06015	transdecoder	CDS	2088	2121	.	-	1	transcript_id "MSTRG.25265.1.p1"; gene_id "MSTRG.25265";
scaf_06015	transdecoder	CDS	2786	2815	.	-	1	transcript_id "MSTRG.25265.1.p1"; gene_id "MSTRG.25265";
scaf_06015	transdecoder	CDS	3652	3769	.	-	2	transcript_id "MSTRG.25265.1.p1"; gene_id "MSTRG.25265";
scaf_06015	transdecoder	CDS	5275	6988	.	-	0	transcript_id "MSTRG.25265.1.p1"; gene_id "MSTRG.25265";
scaf_06015	transdecoder	exon	2868	4054	.	+	.	transcript_id "MSTRG.25266.1.p1"; gene_id "MSTRG.25266";
scaf_06015	transdecoder	exon	4066	4564	.	+	.	transcript_id "MSTRG.25266.1.p1"; gene_id "MSTRG.25266";
scaf_06015	transdecoder	CDS	2870	3667	.	+	0	transcript_id "MSTRG.25266.1.p1"; gene_id "MSTRG.25266";
scaf_06018	transdecoder	exon	1425	2998	.	+	.	transcript_id "MSTRG.25264.1.p2"; gene_id "MSTRG.25264";
scaf_06018	transdecoder	exon	6221	6307	.	+	.	transcript_id "MSTRG.25264.1.p2"; gene_id "MSTRG.25264";
scaf_06018	transdecoder	exon	7973	8057	.	+	.	transcript_id "MSTRG.25264.1.p2"; gene_id "MSTRG.25264";
scaf_06018	transdecoder	exon	8808	8894	.	+	.	transcript_id "MSTRG.25264.1.p2"; gene_id "MSTRG.25264";
scaf_06018	transdecoder	CDS	2733	2998	.	+	0	transcript_id "MSTRG.25264.1.p2"; gene_id "MSTRG.25264";
scaf_06018	transdecoder	CDS	6221	6307	.	+	1	transcript_id "MSTRG.25264.1.p2"; gene_id "MSTRG.25264";
scaf_06018	transdecoder	CDS	7973	8057	.	+	1	transcript_id "MSTRG.25264.1.p2"; gene_id "MSTRG.25264";
scaf_06018	transdecoder	CDS	8808	8894	.	+	0	transcript_id "MSTRG.25264.1.p2"; gene_id "MSTRG.25264";
scaf_06019	transdecoder	exon	9664	10093	.	-	.	transcript_id "MSTRG.25268.1.p3"; gene_id "MSTRG.25268";
scaf_06019	transdecoder	exon	10119	10263	.	-	.	transcript_id "MSTRG.25268.1.p3"; gene_id "MSTRG.25268";
scaf_06019	transdecoder	CDS	9664	10093	.	-	1	transcript_id "MSTRG.25268.1.p3"; gene_id "MSTRG.25268";
scaf_06019	transdecoder	CDS	10119	10261	.	-	0	transcript_id "MSTRG.25268.1.p3"; gene_id "MSTRG.25268";
scaf_06027	transdecoder	exon	7996	8130	.	+	.	transcript_id "PMZ_0038339-RA.p1"; gene_id "PMZ_0038339";
scaf_06027	transdecoder	exon	8318	8641	.	+	.	transcript_id "PMZ_0038339-RA.p1"; gene_id "PMZ_0038339";
scaf_06027	transdecoder	CDS	7996	8130	.	+	0	transcript_id "PMZ_0038339-RA.p1"; gene_id "PMZ_0038339";
scaf_06027	transdecoder	CDS	8318	8641	.	+	0	transcript_id "PMZ_0038339-RA.p1"; gene_id "PMZ_0038339";
scaf_06035	transdecoder	exon	3309	3794	.	+	.	transcript_id "MSTRG.25276.1.p1"; gene_id "MSTRG.25276";
scaf_06035	transdecoder	exon	4715	4806	.	+	.	transcript_id "MSTRG.25276.1.p1"; gene_id "MSTRG.25276";
scaf_06035	transdecoder	exon	7167	7310	.	+	.	transcript_id "MSTRG.25276.1.p1"; gene_id "MSTRG.25276";
scaf_06035	transdecoder	exon	9483	9640	.	+	.	transcript_id "MSTRG.25276.1.p1"; gene_id "MSTRG.25276";
scaf_06035	transdecoder	CDS	4774	4806	.	+	0	transcript_id "MSTRG.25276.1.p1"; gene_id "MSTRG.25276";
scaf_06035	transdecoder	CDS	7167	7310	.	+	0	transcript_id "MSTRG.25276.1.p1"; gene_id "MSTRG.25276";
scaf_06035	transdecoder	CDS	9483	9638	.	+	0	transcript_id "MSTRG.25276.1.p1"; gene_id "MSTRG.25276";
scaf_06042	transdecoder	exon	1	563	.	+	.	transcript_id "MSTRG.25281.2.p1"; gene_id "MSTRG.25281";
scaf_06042	transdecoder	exon	1672	3115	.	+	.	transcript_id "MSTRG.25281.2.p1"; gene_id "MSTRG.25281";
scaf_06042	transdecoder	exon	3585	4199	.	+	.	transcript_id "MSTRG.25281.2.p1"; gene_id "MSTRG.25281";
scaf_06042	transdecoder	exon	5277	5427	.	+	.	transcript_id "MSTRG.25281.2.p1"; gene_id "MSTRG.25281";
scaf_06042	transdecoder	exon	7509	7874	.	+	.	transcript_id "MSTRG.25281.2.p1"; gene_id "MSTRG.25281";
scaf_06042	transdecoder	CDS	3601	4199	.	+	0	transcript_id "MSTRG.25281.2.p1"; gene_id "MSTRG.25281";
scaf_06042	transdecoder	CDS	5277	5427	.	+	1	transcript_id "MSTRG.25281.2.p1"; gene_id "MSTRG.25281";
scaf_06042	transdecoder	CDS	7509	7778	.	+	0	transcript_id "MSTRG.25281.2.p1"; gene_id "MSTRG.25281";
scaf_06042	transdecoder	exon	124	563	.	+	.	transcript_id "MSTRG.25281.3.p1"; gene_id "MSTRG.25281";
scaf_06042	transdecoder	exon	3040	3115	.	+	.	transcript_id "MSTRG.25281.3.p1"; gene_id "MSTRG.25281";
scaf_06042	transdecoder	exon	3585	3700	.	+	.	transcript_id "MSTRG.25281.3.p1"; gene_id "MSTRG.25281";
scaf_06042	transdecoder	exon	3994	4199	.	+	.	transcript_id "MSTRG.25281.3.p1"; gene_id "MSTRG.25281";
scaf_06042	transdecoder	exon	5277	7079	.	+	.	transcript_id "MSTRG.25281.3.p1"; gene_id "MSTRG.25281";
scaf_06042	transdecoder	CDS	4009	4199	.	+	0	transcript_id "MSTRG.25281.3.p1"; gene_id "MSTRG.25281";
scaf_06042	transdecoder	CDS	5277	6258	.	+	1	transcript_id "MSTRG.25281.3.p1"; gene_id "MSTRG.25281";
scaf_06042	transdecoder	exon	2354	2469	.	+	.	transcript_id "MSTRG.25281.4.p2"; gene_id "MSTRG.25281";
scaf_06042	transdecoder	exon	2509	5427	.	+	.	transcript_id "MSTRG.25281.4.p2"; gene_id "MSTRG.25281";
scaf_06042	transdecoder	exon	7509	7908	.	+	.	transcript_id "MSTRG.25281.4.p2"; gene_id "MSTRG.25281";
scaf_06042	transdecoder	CDS	5284	5427	.	+	0	transcript_id "MSTRG.25281.4.p2"; gene_id "MSTRG.25281";
scaf_06042	transdecoder	CDS	7509	7778	.	+	0	transcript_id "MSTRG.25281.4.p2"; gene_id "MSTRG.25281";
scaf_06042	transdecoder	exon	2355	2469	.	+	.	transcript_id "MSTRG.25281.6.p1"; gene_id "MSTRG.25281";
scaf_06042	transdecoder	exon	2498	3115	.	+	.	transcript_id "MSTRG.25281.6.p1"; gene_id "MSTRG.25281";
scaf_06042	transdecoder	exon	3585	3700	.	+	.	transcript_id "MSTRG.25281.6.p1"; gene_id "MSTRG.25281";
scaf_06042	transdecoder	exon	3994	4199	.	+	.	transcript_id "MSTRG.25281.6.p1"; gene_id "MSTRG.25281";
scaf_06042	transdecoder	exon	5277	5427	.	+	.	transcript_id "MSTRG.25281.6.p1"; gene_id "MSTRG.25281";
scaf_06042	transdecoder	exon	7509	7908	.	+	.	transcript_id "MSTRG.25281.6.p1"; gene_id "MSTRG.25281";
scaf_06042	transdecoder	CDS	4009	4199	.	+	0	transcript_id "MSTRG.25281.6.p1"; gene_id "MSTRG.25281";
scaf_06042	transdecoder	CDS	5277	5427	.	+	1	transcript_id "MSTRG.25281.6.p1"; gene_id "MSTRG.25281";
scaf_06042	transdecoder	CDS	7509	7778	.	+	0	transcript_id "MSTRG.25281.6.p1"; gene_id "MSTRG.25281";
scaf_06042	transdecoder	exon	3118	6119	.	-	.	transcript_id "MSTRG.25282.1.p2"; gene_id "MSTRG.25282";
scaf_06042	transdecoder	exon	6141	7841	.	-	.	transcript_id "MSTRG.25282.1.p2"; gene_id "MSTRG.25282";
scaf_06042	transdecoder	exon	8739	10213	.	-	.	transcript_id "MSTRG.25282.1.p2"; gene_id "MSTRG.25282";
scaf_06042	transdecoder	CDS	8819	9754	.	-	0	transcript_id "MSTRG.25282.1.p2"; gene_id "MSTRG.25282";
scaf_06048	transdecoder	exon	433	608	.	-	.	transcript_id "PMZ_0034824-RA.p1"; gene_id "MSTRG.25279";
scaf_06048	transdecoder	exon	1433	1522	.	-	.	transcript_id "PMZ_0034824-RA.p1"; gene_id "MSTRG.25279";
scaf_06048	transdecoder	exon	2356	2429	.	-	.	transcript_id "PMZ_0034824-RA.p1"; gene_id "MSTRG.25279";
scaf_06048	transdecoder	exon	3500	3566	.	-	.	transcript_id "PMZ_0034824-RA.p1"; gene_id "MSTRG.25279";
scaf_06048	transdecoder	CDS	463	608	.	-	2	transcript_id "PMZ_0034824-RA.p1"; gene_id "MSTRG.25279";
scaf_06048	transdecoder	CDS	1433	1522	.	-	2	transcript_id "PMZ_0034824-RA.p1"; gene_id "MSTRG.25279";
scaf_06048	transdecoder	CDS	2356	2429	.	-	1	transcript_id "PMZ_0034824-RA.p1"; gene_id "MSTRG.25279";
scaf_06048	transdecoder	CDS	3500	3564	.	-	0	transcript_id "PMZ_0034824-RA.p1"; gene_id "MSTRG.25279";
scaf_06049	transdecoder	exon	1	2651	.	-	.	transcript_id "MSTRG.25283.1.p1"; gene_id "MSTRG.25283";
scaf_06049	transdecoder	exon	3995	4046	.	-	.	transcript_id "MSTRG.25283.1.p1"; gene_id "MSTRG.25283";
scaf_06049	transdecoder	exon	6893	9826	.	-	.	transcript_id "MSTRG.25283.1.p1"; gene_id "MSTRG.25283";
scaf_06049	transdecoder	CDS	3	2651	.	-	0	transcript_id "MSTRG.25283.1.p1"; gene_id "MSTRG.25283";
scaf_06049	transdecoder	CDS	3995	4046	.	-	1	transcript_id "MSTRG.25283.1.p1"; gene_id "MSTRG.25283";
scaf_06049	transdecoder	CDS	6893	6990	.	-	0	transcript_id "MSTRG.25283.1.p1"; gene_id "MSTRG.25283";
scaf_06055	transdecoder	exon	1235	1395	.	+	.	transcript_id "MSTRG.25287.1.p1"; gene_id "MSTRG.25287";
scaf_06055	transdecoder	exon	1515	1621	.	+	.	transcript_id "MSTRG.25287.1.p1"; gene_id "MSTRG.25287";
scaf_06055	transdecoder	exon	1945	2117	.	+	.	transcript_id "MSTRG.25287.1.p1"; gene_id "MSTRG.25287";
scaf_06055	transdecoder	exon	2245	2391	.	+	.	transcript_id "MSTRG.25287.1.p1"; gene_id "MSTRG.25287";
scaf_06055	transdecoder	exon	2880	3083	.	+	.	transcript_id "MSTRG.25287.1.p1"; gene_id "MSTRG.25287";
scaf_06055	transdecoder	exon	3553	3639	.	+	.	transcript_id "MSTRG.25287.1.p1"; gene_id "MSTRG.25287";
scaf_06055	transdecoder	exon	4316	4485	.	+	.	transcript_id "MSTRG.25287.1.p1"; gene_id "MSTRG.25287";
scaf_06055	transdecoder	exon	5330	5449	.	+	.	transcript_id "MSTRG.25287.1.p1"; gene_id "MSTRG.25287";
scaf_06055	transdecoder	exon	6133	6233	.	+	.	transcript_id "MSTRG.25287.1.p1"; gene_id "MSTRG.25287";
scaf_06055	transdecoder	exon	6350	6517	.	+	.	transcript_id "MSTRG.25287.1.p1"; gene_id "MSTRG.25287";
scaf_06055	transdecoder	exon	7295	7832	.	+	.	transcript_id "MSTRG.25287.1.p1"; gene_id "MSTRG.25287";
scaf_06055	transdecoder	CDS	1235	1395	.	+	0	transcript_id "MSTRG.25287.1.p1"; gene_id "MSTRG.25287";
scaf_06055	transdecoder	CDS	1515	1621	.	+	1	transcript_id "MSTRG.25287.1.p1"; gene_id "MSTRG.25287";
scaf_06055	transdecoder	CDS	1945	2117	.	+	2	transcript_id "MSTRG.25287.1.p1"; gene_id "MSTRG.25287";
scaf_06055	transdecoder	CDS	2245	2391	.	+	0	transcript_id "MSTRG.25287.1.p1"; gene_id "MSTRG.25287";
scaf_06055	transdecoder	CDS	2880	3083	.	+	0	transcript_id "MSTRG.25287.1.p1"; gene_id "MSTRG.25287";
scaf_06055	transdecoder	CDS	3553	3639	.	+	0	transcript_id "MSTRG.25287.1.p1"; gene_id "MSTRG.25287";
scaf_06055	transdecoder	CDS	4316	4485	.	+	0	transcript_id "MSTRG.25287.1.p1"; gene_id "MSTRG.25287";
scaf_06055	transdecoder	CDS	5330	5369	.	+	1	transcript_id "MSTRG.25287.1.p1"; gene_id "MSTRG.25287";
scaf_06055	transdecoder	exon	1274	1395	.	+	.	transcript_id "PMZ_0035064-RA.p1"; gene_id "MSTRG.25287";
scaf_06055	transdecoder	exon	1515	1621	.	+	.	transcript_id "PMZ_0035064-RA.p1"; gene_id "MSTRG.25287";
scaf_06055	transdecoder	exon	1945	2117	.	+	.	transcript_id "PMZ_0035064-RA.p1"; gene_id "MSTRG.25287";
scaf_06055	transdecoder	exon	2245	2433	.	+	.	transcript_id "PMZ_0035064-RA.p1"; gene_id "MSTRG.25287";
scaf_06055	transdecoder	exon	2880	3083	.	+	.	transcript_id "PMZ_0035064-RA.p1"; gene_id "MSTRG.25287";
scaf_06055	transdecoder	exon	3553	3639	.	+	.	transcript_id "PMZ_0035064-RA.p1"; gene_id "MSTRG.25287";
scaf_06055	transdecoder	exon	4316	4418	.	+	.	transcript_id "PMZ_0035064-RA.p1"; gene_id "MSTRG.25287";
scaf_06055	transdecoder	exon	6133	6233	.	+	.	transcript_id "PMZ_0035064-RA.p1"; gene_id "MSTRG.25287";
scaf_06055	transdecoder	exon	6350	6463	.	+	.	transcript_id "PMZ_0035064-RA.p1"; gene_id "MSTRG.25287";
scaf_06055	transdecoder	exon	7295	7474	.	+	.	transcript_id "PMZ_0035064-RA.p1"; gene_id "MSTRG.25287";
scaf_06055	transdecoder	CDS	1274	1395	.	+	0	transcript_id "PMZ_0035064-RA.p1"; gene_id "MSTRG.25287";
scaf_06055	transdecoder	CDS	1515	1621	.	+	1	transcript_id "PMZ_0035064-RA.p1"; gene_id "MSTRG.25287";
scaf_06055	transdecoder	CDS	1945	2117	.	+	2	transcript_id "PMZ_0035064-RA.p1"; gene_id "MSTRG.25287";
scaf_06055	transdecoder	CDS	2245	2433	.	+	0	transcript_id "PMZ_0035064-RA.p1"; gene_id "MSTRG.25287";
scaf_06055	transdecoder	CDS	2880	3083	.	+	0	transcript_id "PMZ_0035064-RA.p1"; gene_id "MSTRG.25287";
scaf_06055	transdecoder	CDS	3553	3639	.	+	0	transcript_id "PMZ_0035064-RA.p1"; gene_id "MSTRG.25287";
scaf_06055	transdecoder	CDS	4316	4418	.	+	0	transcript_id "PMZ_0035064-RA.p1"; gene_id "MSTRG.25287";
scaf_06055	transdecoder	CDS	6133	6233	.	+	2	transcript_id "PMZ_0035064-RA.p1"; gene_id "MSTRG.25287";
scaf_06055	transdecoder	CDS	6350	6463	.	+	0	transcript_id "PMZ_0035064-RA.p1"; gene_id "MSTRG.25287";
scaf_06055	transdecoder	CDS	7295	7474	.	+	0	transcript_id "PMZ_0035064-RA.p1"; gene_id "MSTRG.25287";
scaf_06064	transdecoder	exon	3319	5216	.	-	.	transcript_id "MSTRG.25289.1.p1"; gene_id "MSTRG.25289";
scaf_06064	transdecoder	exon	6617	6866	.	-	.	transcript_id "MSTRG.25289.1.p1"; gene_id "MSTRG.25289";
scaf_06064	transdecoder	exon	9557	10176	.	-	.	transcript_id "MSTRG.25289.1.p1"; gene_id "MSTRG.25289";
scaf_06064	transdecoder	CDS	4942	5216	.	-	2	transcript_id "MSTRG.25289.1.p1"; gene_id "MSTRG.25289";
scaf_06064	transdecoder	CDS	6617	6866	.	-	0	transcript_id "MSTRG.25289.1.p1"; gene_id "MSTRG.25289";
scaf_06064	transdecoder	CDS	9557	10174	.	-	0	transcript_id "MSTRG.25289.1.p1"; gene_id "MSTRG.25289";
scaf_06064	transdecoder	exon	6585	6806	.	-	.	transcript_id "PMZ_0047677-RA.p1"; gene_id "MSTRG.25289";
scaf_06064	transdecoder	exon	9557	9649	.	-	.	transcript_id "PMZ_0047677-RA.p1"; gene_id "MSTRG.25289";
scaf_06064	transdecoder	CDS	6585	6806	.	-	0	transcript_id "PMZ_0047677-RA.p1"; gene_id "MSTRG.25289";
scaf_06064	transdecoder	CDS	9557	9649	.	-	0	transcript_id "PMZ_0047677-RA.p1"; gene_id "MSTRG.25289";
scaf_06067	transdecoder	exon	2269	2466	.	-	.	transcript_id "MSTRG.25290.1.p1"; gene_id "MSTRG.25290";
scaf_06067	transdecoder	exon	5571	5667	.	-	.	transcript_id "MSTRG.25290.1.p1"; gene_id "MSTRG.25290";
scaf_06067	transdecoder	exon	6889	7083	.	-	.	transcript_id "MSTRG.25290.1.p1"; gene_id "MSTRG.25290";
scaf_06067	transdecoder	CDS	2270	2466	.	-	2	transcript_id "MSTRG.25290.1.p1"; gene_id "MSTRG.25290";
scaf_06067	transdecoder	CDS	5571	5667	.	-	0	transcript_id "MSTRG.25290.1.p1"; gene_id "MSTRG.25290";
scaf_06067	transdecoder	CDS	6889	7044	.	-	0	transcript_id "MSTRG.25290.1.p1"; gene_id "MSTRG.25290";
scaf_06075	transdecoder	exon	5461	5636	.	-	.	transcript_id "PMZ_0047475-RA.p1"; gene_id "PMZ_0047475";
scaf_06075	transdecoder	exon	9022	9226	.	-	.	transcript_id "PMZ_0047475-RA.p1"; gene_id "PMZ_0047475";
scaf_06075	transdecoder	exon	9562	9570	.	-	.	transcript_id "PMZ_0047475-RA.p1"; gene_id "PMZ_0047475";
scaf_06075	transdecoder	CDS	5461	5636	.	-	2	transcript_id "PMZ_0047475-RA.p1"; gene_id "PMZ_0047475";
scaf_06075	transdecoder	CDS	9022	9226	.	-	0	transcript_id "PMZ_0047475-RA.p1"; gene_id "PMZ_0047475";
scaf_06075	transdecoder	CDS	9562	9570	.	-	0	transcript_id "PMZ_0047475-RA.p1"; gene_id "PMZ_0047475";
scaf_06080	transdecoder	exon	4505	6473	.	-	.	transcript_id "MSTRG.25294.1.p1"; gene_id "MSTRG.25294";
scaf_06080	transdecoder	exon	6511	9095	.	-	.	transcript_id "MSTRG.25294.1.p1"; gene_id "MSTRG.25294";
scaf_06080	transdecoder	CDS	7202	9094	.	-	0	transcript_id "MSTRG.25294.1.p1"; gene_id "MSTRG.25294";
scaf_06080	transdecoder	exon	5019	7480	.	+	.	transcript_id "MSTRG.25296.1.p2"; gene_id "MSTRG.25296";
scaf_06080	transdecoder	exon	7499	8258	.	+	.	transcript_id "MSTRG.25296.1.p2"; gene_id "MSTRG.25296";
scaf_06080	transdecoder	exon	8696	8795	.	+	.	transcript_id "MSTRG.25296.1.p2"; gene_id "MSTRG.25296";
scaf_06080	transdecoder	CDS	5503	6342	.	+	0	transcript_id "MSTRG.25296.1.p2"; gene_id "MSTRG.25296";
scaf_06080	transdecoder	exon	5481	7616	.	+	.	transcript_id "MSTRG.25296.2.p1"; gene_id "MSTRG.25296";
scaf_06080	transdecoder	exon	7716	7759	.	+	.	transcript_id "MSTRG.25296.2.p1"; gene_id "MSTRG.25296";
scaf_06080	transdecoder	exon	8696	8925	.	+	.	transcript_id "MSTRG.25296.2.p1"; gene_id "MSTRG.25296";
scaf_06080	transdecoder	CDS	5481	6365	.	+	0	transcript_id "MSTRG.25296.2.p1"; gene_id "MSTRG.25296";
scaf_06083	transdecoder	exon	4442	5568	.	-	.	transcript_id "PMZ_0037849-RA.p1"; gene_id "MSTRG.25297";
scaf_06083	transdecoder	exon	6132	6255	.	-	.	transcript_id "PMZ_0037849-RA.p1"; gene_id "MSTRG.25297";
scaf_06083	transdecoder	exon	6461	6682	.	-	.	transcript_id "PMZ_0037849-RA.p1"; gene_id "MSTRG.25297";
scaf_06083	transdecoder	CDS	5444	5568	.	-	2	transcript_id "PMZ_0037849-RA.p1"; gene_id "MSTRG.25297";
scaf_06083	transdecoder	CDS	6132	6255	.	-	0	transcript_id "PMZ_0037849-RA.p1"; gene_id "MSTRG.25297";
scaf_06083	transdecoder	CDS	6461	6682	.	-	0	transcript_id "PMZ_0037849-RA.p1"; gene_id "MSTRG.25297";
scaf_06083	transdecoder	exon	4467	5568	.	-	.	transcript_id "MSTRG.25297.2.p1"; gene_id "MSTRG.25297";
scaf_06083	transdecoder	exon	6132	6255	.	-	.	transcript_id "MSTRG.25297.2.p1"; gene_id "MSTRG.25297";
scaf_06083	transdecoder	exon	6389	6732	.	-	.	transcript_id "MSTRG.25297.2.p1"; gene_id "MSTRG.25297";
scaf_06083	transdecoder	CDS	5444	5568	.	-	2	transcript_id "MSTRG.25297.2.p1"; gene_id "MSTRG.25297";
scaf_06083	transdecoder	CDS	6132	6255	.	-	0	transcript_id "MSTRG.25297.2.p1"; gene_id "MSTRG.25297";
scaf_06083	transdecoder	CDS	6389	6730	.	-	0	transcript_id "MSTRG.25297.2.p1"; gene_id "MSTRG.25297";
scaf_06087	transdecoder	exon	2292	2345	.	-	.	transcript_id "MSTRG.25298.1.p1"; gene_id "MSTRG.25298";
scaf_06087	transdecoder	exon	2805	2947	.	-	.	transcript_id "MSTRG.25298.1.p1"; gene_id "MSTRG.25298";
scaf_06087	transdecoder	exon	3400	3426	.	-	.	transcript_id "MSTRG.25298.1.p1"; gene_id "MSTRG.25298";
scaf_06087	transdecoder	exon	3623	3798	.	-	.	transcript_id "MSTRG.25298.1.p1"; gene_id "MSTRG.25298";
scaf_06087	transdecoder	exon	4426	4503	.	-	.	transcript_id "MSTRG.25298.1.p1"; gene_id "MSTRG.25298";
scaf_06087	transdecoder	exon	4639	4699	.	-	.	transcript_id "MSTRG.25298.1.p1"; gene_id "MSTRG.25298";
scaf_06087	transdecoder	exon	4987	5187	.	-	.	transcript_id "MSTRG.25298.1.p1"; gene_id "MSTRG.25298";
scaf_06087	transdecoder	exon	5281	5380	.	-	.	transcript_id "MSTRG.25298.1.p1"; gene_id "MSTRG.25298";
scaf_06087	transdecoder	CDS	2905	2947	.	-	1	transcript_id "MSTRG.25298.1.p1"; gene_id "MSTRG.25298";
scaf_06087	transdecoder	CDS	3400	3426	.	-	1	transcript_id "MSTRG.25298.1.p1"; gene_id "MSTRG.25298";
scaf_06087	transdecoder	CDS	3623	3798	.	-	0	transcript_id "MSTRG.25298.1.p1"; gene_id "MSTRG.25298";
scaf_06087	transdecoder	CDS	4426	4503	.	-	0	transcript_id "MSTRG.25298.1.p1"; gene_id "MSTRG.25298";
scaf_06087	transdecoder	CDS	4639	4699	.	-	1	transcript_id "MSTRG.25298.1.p1"; gene_id "MSTRG.25298";
scaf_06087	transdecoder	CDS	4987	5187	.	-	1	transcript_id "MSTRG.25298.1.p1"; gene_id "MSTRG.25298";
scaf_06087	transdecoder	CDS	5281	5378	.	-	0	transcript_id "MSTRG.25298.1.p1"; gene_id "MSTRG.25298";
scaf_06087	transdecoder	exon	2313	2345	.	-	.	transcript_id "PMZ_0047072-RA.p1"; gene_id "MSTRG.25298";
scaf_06087	transdecoder	exon	2798	2947	.	-	.	transcript_id "PMZ_0047072-RA.p1"; gene_id "MSTRG.25298";
scaf_06087	transdecoder	exon	3646	3762	.	-	.	transcript_id "PMZ_0047072-RA.p1"; gene_id "MSTRG.25298";
scaf_06087	transdecoder	exon	4447	4503	.	-	.	transcript_id "PMZ_0047072-RA.p1"; gene_id "MSTRG.25298";
scaf_06087	transdecoder	exon	4639	4699	.	-	.	transcript_id "PMZ_0047072-RA.p1"; gene_id "MSTRG.25298";
scaf_06087	transdecoder	exon	4987	5187	.	-	.	transcript_id "PMZ_0047072-RA.p1"; gene_id "MSTRG.25298";
scaf_06087	transdecoder	exon	5281	5336	.	-	.	transcript_id "PMZ_0047072-RA.p1"; gene_id "MSTRG.25298";
scaf_06087	transdecoder	CDS	2313	2345	.	-	0	transcript_id "PMZ_0047072-RA.p1"; gene_id "MSTRG.25298";
scaf_06087	transdecoder	CDS	2798	2947	.	-	0	transcript_id "PMZ_0047072-RA.p1"; gene_id "MSTRG.25298";
scaf_06087	transdecoder	CDS	3646	3762	.	-	0	transcript_id "PMZ_0047072-RA.p1"; gene_id "MSTRG.25298";
scaf_06087	transdecoder	CDS	4447	4503	.	-	0	transcript_id "PMZ_0047072-RA.p1"; gene_id "MSTRG.25298";
scaf_06087	transdecoder	CDS	4639	4699	.	-	1	transcript_id "PMZ_0047072-RA.p1"; gene_id "MSTRG.25298";
scaf_06087	transdecoder	CDS	4987	5187	.	-	1	transcript_id "PMZ_0047072-RA.p1"; gene_id "MSTRG.25298";
scaf_06087	transdecoder	CDS	5281	5336	.	-	0	transcript_id "PMZ_0047072-RA.p1"; gene_id "MSTRG.25298";
scaf_06098	transdecoder	exon	27	313	.	+	.	transcript_id "MSTRG.25300.1.p2"; gene_id "MSTRG.25300";
scaf_06098	transdecoder	exon	6411	6484	.	+	.	transcript_id "MSTRG.25300.1.p2"; gene_id "MSTRG.25300";
scaf_06098	transdecoder	exon	7920	8010	.	+	.	transcript_id "MSTRG.25300.1.p2"; gene_id "MSTRG.25300";
scaf_06098	transdecoder	exon	8779	8957	.	+	.	transcript_id "MSTRG.25300.1.p2"; gene_id "MSTRG.25300";
scaf_06098	transdecoder	CDS	28	313	.	+	0	transcript_id "MSTRG.25300.1.p2"; gene_id "MSTRG.25300";
scaf_06098	transdecoder	CDS	6411	6484	.	+	2	transcript_id "MSTRG.25300.1.p2"; gene_id "MSTRG.25300";
scaf_06098	transdecoder	CDS	7920	8010	.	+	0	transcript_id "MSTRG.25300.1.p2"; gene_id "MSTRG.25300";
scaf_06098	transdecoder	CDS	8779	8930	.	+	2	transcript_id "MSTRG.25300.1.p2"; gene_id "MSTRG.25300";
scaf_06099	transdecoder	exon	4376	5470	.	-	.	transcript_id "MSTRG.25301.1.p1"; gene_id "MSTRG.25301";
scaf_06099	transdecoder	exon	5637	6113	.	-	.	transcript_id "MSTRG.25301.1.p1"; gene_id "MSTRG.25301";
scaf_06099	transdecoder	CDS	5253	5470	.	-	2	transcript_id "MSTRG.25301.1.p1"; gene_id "MSTRG.25301";
scaf_06099	transdecoder	CDS	5637	5757	.	-	0	transcript_id "MSTRG.25301.1.p1"; gene_id "MSTRG.25301";
scaf_06099	transdecoder	exon	5371	6399	.	-	.	transcript_id "MSTRG.25301.2.p1"; gene_id "MSTRG.25301";
scaf_06099	transdecoder	exon	9236	9450	.	-	.	transcript_id "MSTRG.25301.2.p1"; gene_id "MSTRG.25301";
scaf_06099	transdecoder	CDS	6268	6399	.	-	0	transcript_id "MSTRG.25301.2.p1"; gene_id "MSTRG.25301";
scaf_06099	transdecoder	CDS	9236	9448	.	-	0	transcript_id "MSTRG.25301.2.p1"; gene_id "MSTRG.25301";
scaf_06101	transdecoder	exon	1	433	.	+	.	transcript_id "MSTRG.25303.1.p1"; gene_id "MSTRG.25303";
scaf_06101	transdecoder	exon	1026	1422	.	+	.	transcript_id "MSTRG.25303.1.p1"; gene_id "MSTRG.25303";
scaf_06101	transdecoder	CDS	1	433	.	+	0	transcript_id "MSTRG.25303.1.p1"; gene_id "MSTRG.25303";
scaf_06101	transdecoder	CDS	1026	1360	.	+	2	transcript_id "MSTRG.25303.1.p1"; gene_id "MSTRG.25303";
scaf_06101	transdecoder	exon	330	551	.	+	.	transcript_id "MSTRG.25303.2.p1"; gene_id "MSTRG.25303";
scaf_06101	transdecoder	exon	4135	4225	.	+	.	transcript_id "MSTRG.25303.2.p1"; gene_id "MSTRG.25303";
scaf_06101	transdecoder	exon	4895	6232	.	+	.	transcript_id "MSTRG.25303.2.p1"; gene_id "MSTRG.25303";
scaf_06101	transdecoder	CDS	332	551	.	+	0	transcript_id "MSTRG.25303.2.p1"; gene_id "MSTRG.25303";
scaf_06101	transdecoder	CDS	4135	4225	.	+	2	transcript_id "MSTRG.25303.2.p1"; gene_id "MSTRG.25303";
scaf_06101	transdecoder	CDS	4895	6230	.	+	1	transcript_id "MSTRG.25303.2.p1"; gene_id "MSTRG.25303";
scaf_06101	transdecoder	exon	705	1136	.	+	.	transcript_id "MSTRG.25303.3.p2"; gene_id "MSTRG.25303";
scaf_06101	transdecoder	exon	1159	1422	.	+	.	transcript_id "MSTRG.25303.3.p2"; gene_id "MSTRG.25303";
scaf_06101	transdecoder	CDS	706	1136	.	+	0	transcript_id "MSTRG.25303.3.p2"; gene_id "MSTRG.25303";
scaf_06101	transdecoder	CDS	1159	1360	.	+	1	transcript_id "MSTRG.25303.3.p2"; gene_id "MSTRG.25303";
scaf_06102	transdecoder	exon	1281	1588	.	-	.	transcript_id "MSTRG.25302.1.p5"; gene_id "MSTRG.25302";
scaf_06102	transdecoder	exon	2373	3056	.	-	.	transcript_id "MSTRG.25302.1.p5"; gene_id "MSTRG.25302";
scaf_06102	transdecoder	CDS	2654	3055	.	-	0	transcript_id "MSTRG.25302.1.p5"; gene_id "MSTRG.25302";
scaf_06110	transdecoder	exon	642	676	.	+	.	transcript_id "PMZ_0038237-RA.p1"; gene_id "PMZ_0038237";
scaf_06110	transdecoder	exon	766	1060	.	+	.	transcript_id "PMZ_0038237-RA.p1"; gene_id "PMZ_0038237";
scaf_06110	transdecoder	exon	1720	1965	.	+	.	transcript_id "PMZ_0038237-RA.p1"; gene_id "PMZ_0038237";
scaf_06110	transdecoder	CDS	642	676	.	+	0	transcript_id "PMZ_0038237-RA.p1"; gene_id "PMZ_0038237";
scaf_06110	transdecoder	CDS	766	1060	.	+	1	transcript_id "PMZ_0038237-RA.p1"; gene_id "PMZ_0038237";
scaf_06110	transdecoder	CDS	1720	1965	.	+	0	transcript_id "PMZ_0038237-RA.p1"; gene_id "PMZ_0038237";
scaf_06116	transdecoder	exon	2706	6084	.	+	.	transcript_id "MSTRG.25309.1.p1"; gene_id "MSTRG.25309";
scaf_06116	transdecoder	exon	6098	6644	.	+	.	transcript_id "MSTRG.25309.1.p1"; gene_id "MSTRG.25309";
scaf_06116	transdecoder	exon	7158	8105	.	+	.	transcript_id "MSTRG.25309.1.p1"; gene_id "MSTRG.25309";
scaf_06116	transdecoder	CDS	2706	3197	.	+	0	transcript_id "MSTRG.25309.1.p1"; gene_id "MSTRG.25309";
scaf_06117	transdecoder	exon	22	1881	.	+	.	transcript_id "MSTRG.25313.1.p1"; gene_id "MSTRG.25313";
scaf_06117	transdecoder	exon	4656	4828	.	+	.	transcript_id "MSTRG.25313.1.p1"; gene_id "MSTRG.25313";
scaf_06117	transdecoder	exon	5509	5759	.	+	.	transcript_id "MSTRG.25313.1.p1"; gene_id "MSTRG.25313";
scaf_06117	transdecoder	exon	7730	10094	.	+	.	transcript_id "MSTRG.25313.1.p1"; gene_id "MSTRG.25313";
scaf_06117	transdecoder	CDS	1816	1881	.	+	0	transcript_id "MSTRG.25313.1.p1"; gene_id "MSTRG.25313";
scaf_06117	transdecoder	CDS	4656	4828	.	+	0	transcript_id "MSTRG.25313.1.p1"; gene_id "MSTRG.25313";
scaf_06117	transdecoder	CDS	5509	5759	.	+	1	transcript_id "MSTRG.25313.1.p1"; gene_id "MSTRG.25313";
scaf_06117	transdecoder	CDS	7730	7773	.	+	2	transcript_id "MSTRG.25313.1.p1"; gene_id "MSTRG.25313";
scaf_06117	transdecoder	exon	1446	4828	.	+	.	transcript_id "MSTRG.25313.2.p7"; gene_id "MSTRG.25313";
scaf_06117	transdecoder	exon	5509	5759	.	+	.	transcript_id "MSTRG.25313.2.p7"; gene_id "MSTRG.25313";
scaf_06117	transdecoder	exon	7730	8158	.	+	.	transcript_id "MSTRG.25313.2.p7"; gene_id "MSTRG.25313";
scaf_06117	transdecoder	CDS	4770	4828	.	+	0	transcript_id "MSTRG.25313.2.p7"; gene_id "MSTRG.25313";
scaf_06117	transdecoder	CDS	5509	5759	.	+	1	transcript_id "MSTRG.25313.2.p7"; gene_id "MSTRG.25313";
scaf_06117	transdecoder	CDS	7730	7773	.	+	2	transcript_id "MSTRG.25313.2.p7"; gene_id "MSTRG.25313";
scaf_06117	transdecoder	exon	4656	4714	.	+	.	transcript_id "PMZ_0047451-RA.p1"; gene_id "MSTRG.25313";
scaf_06117	transdecoder	exon	5509	5759	.	+	.	transcript_id "PMZ_0047451-RA.p1"; gene_id "MSTRG.25313";
scaf_06117	transdecoder	exon	7730	7773	.	+	.	transcript_id "PMZ_0047451-RA.p1"; gene_id "MSTRG.25313";
scaf_06117	transdecoder	CDS	4656	4714	.	+	0	transcript_id "PMZ_0047451-RA.p1"; gene_id "MSTRG.25313";
scaf_06117	transdecoder	CDS	5509	5759	.	+	1	transcript_id "PMZ_0047451-RA.p1"; gene_id "MSTRG.25313";
scaf_06117	transdecoder	CDS	7730	7773	.	+	2	transcript_id "PMZ_0047451-RA.p1"; gene_id "MSTRG.25313";
scaf_06117	transdecoder	exon	8803	8928	.	+	.	transcript_id "MSTRG.25313.4.p1"; gene_id "MSTRG.25313";
scaf_06117	transdecoder	exon	8964	9008	.	+	.	transcript_id "MSTRG.25313.4.p1"; gene_id "MSTRG.25313";
scaf_06117	transdecoder	exon	9323	10094	.	+	.	transcript_id "MSTRG.25313.4.p1"; gene_id "MSTRG.25313";
scaf_06117	transdecoder	CDS	8805	8928	.	+	0	transcript_id "MSTRG.25313.4.p1"; gene_id "MSTRG.25313";
scaf_06117	transdecoder	CDS	8964	9008	.	+	2	transcript_id "MSTRG.25313.4.p1"; gene_id "MSTRG.25313";
scaf_06117	transdecoder	CDS	9323	9783	.	+	2	transcript_id "MSTRG.25313.4.p1"; gene_id "MSTRG.25313";
scaf_06117	transdecoder	exon	8808	9008	.	+	.	transcript_id "MSTRG.25313.5.p1"; gene_id "MSTRG.25313";
scaf_06117	transdecoder	exon	9243	10094	.	+	.	transcript_id "MSTRG.25313.5.p1"; gene_id "MSTRG.25313";
scaf_06117	transdecoder	CDS	8809	9008	.	+	0	transcript_id "MSTRG.25313.5.p1"; gene_id "MSTRG.25313";
scaf_06117	transdecoder	CDS	9243	9783	.	+	1	transcript_id "MSTRG.25313.5.p1"; gene_id "MSTRG.25313";
scaf_06118	transdecoder	exon	6320	6659	.	+	.	transcript_id "MSTRG.25312.1.p1"; gene_id "MSTRG.25312";
scaf_06118	transdecoder	exon	7038	7264	.	+	.	transcript_id "MSTRG.25312.1.p1"; gene_id "MSTRG.25312";
scaf_06118	transdecoder	exon	7933	8154	.	+	.	transcript_id "MSTRG.25312.1.p1"; gene_id "MSTRG.25312";
scaf_06118	transdecoder	exon	9057	9186	.	+	.	transcript_id "MSTRG.25312.1.p1"; gene_id "MSTRG.25312";
scaf_06118	transdecoder	CDS	6320	6659	.	+	0	transcript_id "MSTRG.25312.1.p1"; gene_id "MSTRG.25312";
scaf_06118	transdecoder	CDS	7038	7264	.	+	2	transcript_id "MSTRG.25312.1.p1"; gene_id "MSTRG.25312";
scaf_06118	transdecoder	CDS	7933	8142	.	+	0	transcript_id "MSTRG.25312.1.p1"; gene_id "MSTRG.25312";
scaf_06118	transdecoder	exon	6536	6659	.	+	.	transcript_id "PMZ_0037638-RA.p1"; gene_id "MSTRG.25312";
scaf_06118	transdecoder	exon	7038	7264	.	+	.	transcript_id "PMZ_0037638-RA.p1"; gene_id "MSTRG.25312";
scaf_06118	transdecoder	exon	7933	8070	.	+	.	transcript_id "PMZ_0037638-RA.p1"; gene_id "MSTRG.25312";
scaf_06118	transdecoder	exon	9089	9251	.	+	.	transcript_id "PMZ_0037638-RA.p1"; gene_id "MSTRG.25312";
scaf_06118	transdecoder	exon	9397	9461	.	+	.	transcript_id "PMZ_0037638-RA.p1"; gene_id "MSTRG.25312";
scaf_06118	transdecoder	CDS	6536	6659	.	+	0	transcript_id "PMZ_0037638-RA.p1"; gene_id "MSTRG.25312";
scaf_06118	transdecoder	CDS	7038	7264	.	+	2	transcript_id "PMZ_0037638-RA.p1"; gene_id "MSTRG.25312";
scaf_06118	transdecoder	CDS	7933	8070	.	+	0	transcript_id "PMZ_0037638-RA.p1"; gene_id "MSTRG.25312";
scaf_06118	transdecoder	CDS	9089	9251	.	+	0	transcript_id "PMZ_0037638-RA.p1"; gene_id "MSTRG.25312";
scaf_06118	transdecoder	CDS	9397	9461	.	+	2	transcript_id "PMZ_0037638-RA.p1"; gene_id "MSTRG.25312";
scaf_06119	transdecoder	exon	4602	4871	.	-	.	transcript_id "PMZ_0037405-RA.p1"; gene_id "PMZ_0037405";
scaf_06119	transdecoder	exon	6209	6373	.	-	.	transcript_id "PMZ_0037405-RA.p1"; gene_id "PMZ_0037405";
scaf_06119	transdecoder	exon	7400	7577	.	-	.	transcript_id "PMZ_0037405-RA.p1"; gene_id "PMZ_0037405";
scaf_06119	transdecoder	exon	9450	9868	.	-	.	transcript_id "PMZ_0037405-RA.p1"; gene_id "PMZ_0037405";
scaf_06119	transdecoder	CDS	4602	4871	.	-	0	transcript_id "PMZ_0037405-RA.p1"; gene_id "PMZ_0037405";
scaf_06119	transdecoder	CDS	6209	6373	.	-	0	transcript_id "PMZ_0037405-RA.p1"; gene_id "PMZ_0037405";
scaf_06119	transdecoder	CDS	7400	7577	.	-	1	transcript_id "PMZ_0037405-RA.p1"; gene_id "PMZ_0037405";
scaf_06119	transdecoder	CDS	9450	9868	.	-	0	transcript_id "PMZ_0037405-RA.p1"; gene_id "PMZ_0037405";
scaf_06120	transdecoder	exon	1039	1466	.	-	.	transcript_id "MSTRG.25316.1.p1"; gene_id "MSTRG.25316";
scaf_06120	transdecoder	exon	3018	3153	.	-	.	transcript_id "MSTRG.25316.1.p1"; gene_id "MSTRG.25316";
scaf_06120	transdecoder	exon	5361	5917	.	-	.	transcript_id "MSTRG.25316.1.p1"; gene_id "MSTRG.25316";
scaf_06120	transdecoder	CDS	1041	1466	.	-	0	transcript_id "MSTRG.25316.1.p1"; gene_id "MSTRG.25316";
scaf_06120	transdecoder	CDS	3018	3119	.	-	0	transcript_id "MSTRG.25316.1.p1"; gene_id "MSTRG.25316";
scaf_06124	transdecoder	exon	3225	3598	.	+	.	transcript_id "MSTRG.25318.1.p3"; gene_id "MSTRG.25318";
scaf_06124	transdecoder	exon	4589	6858	.	+	.	transcript_id "MSTRG.25318.1.p3"; gene_id "MSTRG.25318";
scaf_06124	transdecoder	exon	7397	8174	.	+	.	transcript_id "MSTRG.25318.1.p3"; gene_id "MSTRG.25318";
scaf_06124	transdecoder	CDS	6558	6858	.	+	0	transcript_id "MSTRG.25318.1.p3"; gene_id "MSTRG.25318";
scaf_06124	transdecoder	CDS	7397	7431	.	+	2	transcript_id "MSTRG.25318.1.p3"; gene_id "MSTRG.25318";
scaf_06126	transdecoder	exon	1370	3018	.	-	.	transcript_id "MSTRG.25319.1.p1"; gene_id "MSTRG.25319";
scaf_06126	transdecoder	exon	3058	5970	.	-	.	transcript_id "MSTRG.25319.1.p1"; gene_id "MSTRG.25319";
scaf_06126	transdecoder	CDS	3288	5015	.	-	0	transcript_id "MSTRG.25319.1.p1"; gene_id "MSTRG.25319";
scaf_06127	transdecoder	exon	604	844	.	-	.	transcript_id "PMZ_0048550-RA.p1"; gene_id "PMZ_0048550";
scaf_06127	transdecoder	exon	2419	2490	.	-	.	transcript_id "PMZ_0048550-RA.p1"; gene_id "PMZ_0048550";
scaf_06127	transdecoder	exon	3117	3219	.	-	.	transcript_id "PMZ_0048550-RA.p1"; gene_id "PMZ_0048550";
scaf_06127	transdecoder	exon	3559	3669	.	-	.	transcript_id "PMZ_0048550-RA.p1"; gene_id "PMZ_0048550";
scaf_06127	transdecoder	exon	3807	3999	.	-	.	transcript_id "PMZ_0048550-RA.p1"; gene_id "PMZ_0048550";
scaf_06127	transdecoder	exon	4458	4601	.	-	.	transcript_id "PMZ_0048550-RA.p1"; gene_id "PMZ_0048550";
scaf_06127	transdecoder	exon	6873	6962	.	-	.	transcript_id "PMZ_0048550-RA.p1"; gene_id "PMZ_0048550";
scaf_06127	transdecoder	CDS	604	844	.	-	1	transcript_id "PMZ_0048550-RA.p1"; gene_id "PMZ_0048550";
scaf_06127	transdecoder	CDS	2419	2490	.	-	1	transcript_id "PMZ_0048550-RA.p1"; gene_id "PMZ_0048550";
scaf_06127	transdecoder	CDS	3117	3219	.	-	2	transcript_id "PMZ_0048550-RA.p1"; gene_id "PMZ_0048550";
scaf_06127	transdecoder	CDS	3559	3669	.	-	2	transcript_id "PMZ_0048550-RA.p1"; gene_id "PMZ_0048550";
scaf_06127	transdecoder	CDS	3807	3999	.	-	0	transcript_id "PMZ_0048550-RA.p1"; gene_id "PMZ_0048550";
scaf_06127	transdecoder	CDS	4458	4601	.	-	0	transcript_id "PMZ_0048550-RA.p1"; gene_id "PMZ_0048550";
scaf_06127	transdecoder	CDS	6873	6962	.	-	0	transcript_id "PMZ_0048550-RA.p1"; gene_id "PMZ_0048550";
scaf_06130	transdecoder	exon	4414	4622	.	+	.	transcript_id "MSTRG.25325.4.p3"; gene_id "MSTRG.25325";
scaf_06130	transdecoder	exon	5159	5573	.	+	.	transcript_id "MSTRG.25325.4.p3"; gene_id "MSTRG.25325";
scaf_06130	transdecoder	exon	5622	6265	.	+	.	transcript_id "MSTRG.25325.4.p3"; gene_id "MSTRG.25325";
scaf_06130	transdecoder	CDS	4415	4622	.	+	0	transcript_id "MSTRG.25325.4.p3"; gene_id "MSTRG.25325";
scaf_06130	transdecoder	CDS	5159	5337	.	+	2	transcript_id "MSTRG.25325.4.p3"; gene_id "MSTRG.25325";
scaf_06130	transdecoder	exon	4446	4622	.	+	.	transcript_id "MSTRG.25325.5.p1"; gene_id "MSTRG.25325";
scaf_06130	transdecoder	exon	5505	6240	.	+	.	transcript_id "MSTRG.25325.5.p1"; gene_id "MSTRG.25325";
scaf_06130	transdecoder	CDS	4448	4622	.	+	0	transcript_id "MSTRG.25325.5.p1"; gene_id "MSTRG.25325";
scaf_06130	transdecoder	CDS	5505	5800	.	+	2	transcript_id "MSTRG.25325.5.p1"; gene_id "MSTRG.25325";
scaf_06131	transdecoder	exon	839	1138	.	-	.	transcript_id "PMZ_0047863-RA.p1"; gene_id "PMZ_0047863";
scaf_06131	transdecoder	exon	2694	2930	.	-	.	transcript_id "PMZ_0047863-RA.p1"; gene_id "PMZ_0047863";
scaf_06131	transdecoder	CDS	839	1138	.	-	0	transcript_id "PMZ_0047863-RA.p1"; gene_id "PMZ_0047863";
scaf_06131	transdecoder	CDS	2694	2930	.	-	0	transcript_id "PMZ_0047863-RA.p1"; gene_id "PMZ_0047863";
scaf_06132	transdecoder	exon	1697	1909	.	+	.	transcript_id "MSTRG.25326.1.p1"; gene_id "MSTRG.25326";
scaf_06132	transdecoder	exon	2259	2449	.	+	.	transcript_id "MSTRG.25326.1.p1"; gene_id "MSTRG.25326";
scaf_06132	transdecoder	exon	2809	2908	.	+	.	transcript_id "MSTRG.25326.1.p1"; gene_id "MSTRG.25326";
scaf_06132	transdecoder	exon	3658	4669	.	+	.	transcript_id "MSTRG.25326.1.p1"; gene_id "MSTRG.25326";
scaf_06132	transdecoder	CDS	1823	1909	.	+	0	transcript_id "MSTRG.25326.1.p1"; gene_id "MSTRG.25326";
scaf_06132	transdecoder	CDS	2259	2449	.	+	0	transcript_id "MSTRG.25326.1.p1"; gene_id "MSTRG.25326";
scaf_06132	transdecoder	CDS	2809	2908	.	+	1	transcript_id "MSTRG.25326.1.p1"; gene_id "MSTRG.25326";
scaf_06132	transdecoder	CDS	3658	3792	.	+	0	transcript_id "MSTRG.25326.1.p1"; gene_id "MSTRG.25326";
scaf_06133	transdecoder	exon	3582	4180	.	+	.	transcript_id "MSTRG.25330.1.p2"; gene_id "MSTRG.25330";
scaf_06133	transdecoder	exon	4916	5007	.	+	.	transcript_id "MSTRG.25330.1.p2"; gene_id "MSTRG.25330";
scaf_06133	transdecoder	exon	5633	5838	.	+	.	transcript_id "MSTRG.25330.1.p2"; gene_id "MSTRG.25330";
scaf_06133	transdecoder	exon	10021	10053	.	+	.	transcript_id "MSTRG.25330.1.p2"; gene_id "MSTRG.25330";
scaf_06133	transdecoder	CDS	4936	5007	.	+	0	transcript_id "MSTRG.25330.1.p2"; gene_id "MSTRG.25330";
scaf_06133	transdecoder	CDS	5633	5838	.	+	0	transcript_id "MSTRG.25330.1.p2"; gene_id "MSTRG.25330";
scaf_06133	transdecoder	CDS	10021	10051	.	+	1	transcript_id "MSTRG.25330.1.p2"; gene_id "MSTRG.25330";
scaf_06140	transdecoder	exon	3717	3981	.	-	.	transcript_id "PMZ_0035945-RA.p1"; gene_id "MSTRG.25333";
scaf_06140	transdecoder	exon	4484	4630	.	-	.	transcript_id "PMZ_0035945-RA.p1"; gene_id "MSTRG.25333";
scaf_06140	transdecoder	exon	4886	5019	.	-	.	transcript_id "PMZ_0035945-RA.p1"; gene_id "MSTRG.25333";
scaf_06140	transdecoder	CDS	3717	3981	.	-	1	transcript_id "PMZ_0035945-RA.p1"; gene_id "MSTRG.25333";
scaf_06140	transdecoder	CDS	4484	4630	.	-	1	transcript_id "PMZ_0035945-RA.p1"; gene_id "MSTRG.25333";
scaf_06140	transdecoder	CDS	4886	5019	.	-	0	transcript_id "PMZ_0035945-RA.p1"; gene_id "MSTRG.25333";
scaf_06141	transdecoder	exon	8158	8318	.	-	.	transcript_id "PMZ_0037650-RA.p1"; gene_id "MSTRG.25343";
scaf_06141	transdecoder	exon	8762	8837	.	-	.	transcript_id "PMZ_0037650-RA.p1"; gene_id "MSTRG.25343";
scaf_06141	transdecoder	exon	9821	10009	.	-	.	transcript_id "PMZ_0037650-RA.p1"; gene_id "MSTRG.25343";
scaf_06141	transdecoder	CDS	8158	8318	.	-	2	transcript_id "PMZ_0037650-RA.p1"; gene_id "MSTRG.25343";
scaf_06141	transdecoder	CDS	8762	8837	.	-	0	transcript_id "PMZ_0037650-RA.p1"; gene_id "MSTRG.25343";
scaf_06141	transdecoder	CDS	9821	10009	.	-	0	transcript_id "PMZ_0037650-RA.p1"; gene_id "MSTRG.25343";
scaf_06146	transdecoder	exon	1327	1673	.	+	.	transcript_id "MSTRG.25334.1.p1"; gene_id "MSTRG.25334";
scaf_06146	transdecoder	exon	3531	3662	.	+	.	transcript_id "MSTRG.25334.1.p1"; gene_id "MSTRG.25334";
scaf_06146	transdecoder	exon	4938	5072	.	+	.	transcript_id "MSTRG.25334.1.p1"; gene_id "MSTRG.25334";
scaf_06146	transdecoder	exon	9428	9642	.	+	.	transcript_id "MSTRG.25334.1.p1"; gene_id "MSTRG.25334";
scaf_06146	transdecoder	CDS	1568	1673	.	+	0	transcript_id "MSTRG.25334.1.p1"; gene_id "MSTRG.25334";
scaf_06146	transdecoder	CDS	3531	3662	.	+	2	transcript_id "MSTRG.25334.1.p1"; gene_id "MSTRG.25334";
scaf_06146	transdecoder	CDS	4938	5072	.	+	2	transcript_id "MSTRG.25334.1.p1"; gene_id "MSTRG.25334";
scaf_06146	transdecoder	CDS	9428	9483	.	+	2	transcript_id "MSTRG.25334.1.p1"; gene_id "MSTRG.25334";
scaf_06147	transdecoder	exon	2215	2415	.	-	.	transcript_id "PMZ_0037503-RA.p1"; gene_id "PMZ_0037503";
scaf_06147	transdecoder	exon	4323	4685	.	-	.	transcript_id "PMZ_0037503-RA.p1"; gene_id "PMZ_0037503";
scaf_06147	transdecoder	exon	5314	5544	.	-	.	transcript_id "PMZ_0037503-RA.p1"; gene_id "PMZ_0037503";
scaf_06147	transdecoder	exon	5755	5862	.	-	.	transcript_id "PMZ_0037503-RA.p1"; gene_id "PMZ_0037503";
scaf_06147	transdecoder	CDS	2215	2415	.	-	0	transcript_id "PMZ_0037503-RA.p1"; gene_id "PMZ_0037503";
scaf_06147	transdecoder	CDS	4323	4685	.	-	0	transcript_id "PMZ_0037503-RA.p1"; gene_id "PMZ_0037503";
scaf_06147	transdecoder	CDS	5314	5544	.	-	0	transcript_id "PMZ_0037503-RA.p1"; gene_id "PMZ_0037503";
scaf_06147	transdecoder	CDS	5755	5862	.	-	0	transcript_id "PMZ_0037503-RA.p1"; gene_id "PMZ_0037503";
scaf_06153	transdecoder	exon	2671	3321	.	-	.	transcript_id "MSTRG.25336.1.p1"; gene_id "MSTRG.25336";
scaf_06153	transdecoder	exon	4041	4135	.	-	.	transcript_id "MSTRG.25336.1.p1"; gene_id "MSTRG.25336";
scaf_06153	transdecoder	exon	4234	4369	.	-	.	transcript_id "MSTRG.25336.1.p1"; gene_id "MSTRG.25336";
scaf_06153	transdecoder	exon	4745	4922	.	-	.	transcript_id "MSTRG.25336.1.p1"; gene_id "MSTRG.25336";
scaf_06153	transdecoder	exon	5586	5689	.	-	.	transcript_id "MSTRG.25336.1.p1"; gene_id "MSTRG.25336";
scaf_06153	transdecoder	exon	6275	6387	.	-	.	transcript_id "MSTRG.25336.1.p1"; gene_id "MSTRG.25336";
scaf_06153	transdecoder	exon	6812	7023	.	-	.	transcript_id "MSTRG.25336.1.p1"; gene_id "MSTRG.25336";
scaf_06153	transdecoder	exon	7511	7724	.	-	.	transcript_id "MSTRG.25336.1.p1"; gene_id "MSTRG.25336";
scaf_06153	transdecoder	CDS	3156	3321	.	-	1	transcript_id "MSTRG.25336.1.p1"; gene_id "MSTRG.25336";
scaf_06153	transdecoder	CDS	4041	4135	.	-	0	transcript_id "MSTRG.25336.1.p1"; gene_id "MSTRG.25336";
scaf_06153	transdecoder	CDS	4234	4369	.	-	1	transcript_id "MSTRG.25336.1.p1"; gene_id "MSTRG.25336";
scaf_06153	transdecoder	CDS	4745	4922	.	-	2	transcript_id "MSTRG.25336.1.p1"; gene_id "MSTRG.25336";
scaf_06153	transdecoder	CDS	5586	5689	.	-	1	transcript_id "MSTRG.25336.1.p1"; gene_id "MSTRG.25336";
scaf_06153	transdecoder	CDS	6275	6387	.	-	0	transcript_id "MSTRG.25336.1.p1"; gene_id "MSTRG.25336";
scaf_06153	transdecoder	CDS	6812	7023	.	-	2	transcript_id "MSTRG.25336.1.p1"; gene_id "MSTRG.25336";
scaf_06153	transdecoder	CDS	7511	7565	.	-	0	transcript_id "MSTRG.25336.1.p1"; gene_id "MSTRG.25336";
scaf_06153	transdecoder	exon	3192	3321	.	-	.	transcript_id "PMZ_0036522-RA.p1"; gene_id "MSTRG.25336";
scaf_06153	transdecoder	exon	4041	4135	.	-	.	transcript_id "PMZ_0036522-RA.p1"; gene_id "MSTRG.25336";
scaf_06153	transdecoder	exon	4234	4369	.	-	.	transcript_id "PMZ_0036522-RA.p1"; gene_id "MSTRG.25336";
scaf_06153	transdecoder	exon	5586	5689	.	-	.	transcript_id "PMZ_0036522-RA.p1"; gene_id "MSTRG.25336";
scaf_06153	transdecoder	exon	6275	6387	.	-	.	transcript_id "PMZ_0036522-RA.p1"; gene_id "MSTRG.25336";
scaf_06153	transdecoder	exon	6812	7023	.	-	.	transcript_id "PMZ_0036522-RA.p1"; gene_id "MSTRG.25336";
scaf_06153	transdecoder	exon	7511	7603	.	-	.	transcript_id "PMZ_0036522-RA.p1"; gene_id "MSTRG.25336";
scaf_06153	transdecoder	CDS	4278	4369	.	-	2	transcript_id "PMZ_0036522-RA.p1"; gene_id "MSTRG.25336";
scaf_06153	transdecoder	CDS	5586	5689	.	-	1	transcript_id "PMZ_0036522-RA.p1"; gene_id "MSTRG.25336";
scaf_06153	transdecoder	CDS	6275	6387	.	-	0	transcript_id "PMZ_0036522-RA.p1"; gene_id "MSTRG.25336";
scaf_06153	transdecoder	CDS	6812	7023	.	-	2	transcript_id "PMZ_0036522-RA.p1"; gene_id "MSTRG.25336";
scaf_06153	transdecoder	CDS	7511	7565	.	-	0	transcript_id "PMZ_0036522-RA.p1"; gene_id "MSTRG.25336";
scaf_06160	transdecoder	exon	3542	3688	.	-	.	transcript_id "PMZ_0048838-RA.p1"; gene_id "PMZ_0048838";
scaf_06160	transdecoder	exon	4919	5037	.	-	.	transcript_id "PMZ_0048838-RA.p1"; gene_id "PMZ_0048838";
scaf_06160	transdecoder	exon	5761	6013	.	-	.	transcript_id "PMZ_0048838-RA.p1"; gene_id "PMZ_0048838";
scaf_06160	transdecoder	CDS	3542	3688	.	-	0	transcript_id "PMZ_0048838-RA.p1"; gene_id "PMZ_0048838";
scaf_06160	transdecoder	CDS	4919	5037	.	-	2	transcript_id "PMZ_0048838-RA.p1"; gene_id "PMZ_0048838";
scaf_06160	transdecoder	CDS	5761	6013	.	-	0	transcript_id "PMZ_0048838-RA.p1"; gene_id "PMZ_0048838";
scaf_06160	transdecoder	exon	5736	6053	.	+	.	transcript_id "PMZ_0047529-RA.p1"; gene_id "PMZ_0047529";
scaf_06160	transdecoder	CDS	5736	6053	.	+	0	transcript_id "PMZ_0047529-RA.p1"; gene_id "PMZ_0047529";
scaf_06160	transdecoder	exon	6923	7240	.	-	.	transcript_id "PMZ_0047530-RA.p1"; gene_id "PMZ_0047530";
scaf_06160	transdecoder	CDS	6923	7240	.	-	0	transcript_id "PMZ_0047530-RA.p1"; gene_id "PMZ_0047530";
scaf_06161	transdecoder	exon	1551	1611	.	-	.	transcript_id "PMZ_0037785-RA.p1"; gene_id "PMZ_0037785";
scaf_06161	transdecoder	exon	2585	2721	.	-	.	transcript_id "PMZ_0037785-RA.p1"; gene_id "PMZ_0037785";
scaf_06161	transdecoder	exon	3770	3835	.	-	.	transcript_id "PMZ_0037785-RA.p1"; gene_id "PMZ_0037785";
scaf_06161	transdecoder	exon	5344	5397	.	-	.	transcript_id "PMZ_0037785-RA.p1"; gene_id "PMZ_0037785";
scaf_06161	transdecoder	exon	5993	6040	.	-	.	transcript_id "PMZ_0037785-RA.p1"; gene_id "PMZ_0037785";
scaf_06161	transdecoder	CDS	1551	1611	.	-	1	transcript_id "PMZ_0037785-RA.p1"; gene_id "PMZ_0037785";
scaf_06161	transdecoder	CDS	2585	2721	.	-	0	transcript_id "PMZ_0037785-RA.p1"; gene_id "PMZ_0037785";
scaf_06161	transdecoder	CDS	3770	3835	.	-	0	transcript_id "PMZ_0037785-RA.p1"; gene_id "PMZ_0037785";
scaf_06161	transdecoder	CDS	5344	5397	.	-	0	transcript_id "PMZ_0037785-RA.p1"; gene_id "PMZ_0037785";
scaf_06161	transdecoder	CDS	5993	6040	.	-	0	transcript_id "PMZ_0037785-RA.p1"; gene_id "PMZ_0037785";
scaf_06165	transdecoder	exon	3274	3289	.	+	.	transcript_id "PMZ_0038235-RA.p1"; gene_id "MSTRG.25345";
scaf_06165	transdecoder	exon	7996	8174	.	+	.	transcript_id "PMZ_0038235-RA.p1"; gene_id "MSTRG.25345";
scaf_06165	transdecoder	exon	8782	9132	.	+	.	transcript_id "PMZ_0038235-RA.p1"; gene_id "MSTRG.25345";
scaf_06165	transdecoder	CDS	3274	3289	.	+	0	transcript_id "PMZ_0038235-RA.p1"; gene_id "MSTRG.25345";
scaf_06165	transdecoder	CDS	7996	8174	.	+	2	transcript_id "PMZ_0038235-RA.p1"; gene_id "MSTRG.25345";
scaf_06165	transdecoder	CDS	8782	9132	.	+	0	transcript_id "PMZ_0038235-RA.p1"; gene_id "MSTRG.25345";
scaf_06165	transdecoder	exon	7207	7218	.	+	.	transcript_id "MSTRG.25345.2.p1"; gene_id "MSTRG.25345";
scaf_06165	transdecoder	exon	7996	8174	.	+	.	transcript_id "MSTRG.25345.2.p1"; gene_id "MSTRG.25345";
scaf_06165	transdecoder	exon	8803	9549	.	+	.	transcript_id "MSTRG.25345.2.p1"; gene_id "MSTRG.25345";
scaf_06165	transdecoder	CDS	7209	7218	.	+	0	transcript_id "MSTRG.25345.2.p1"; gene_id "MSTRG.25345";
scaf_06165	transdecoder	CDS	7996	8174	.	+	2	transcript_id "MSTRG.25345.2.p1"; gene_id "MSTRG.25345";
scaf_06165	transdecoder	CDS	8803	9132	.	+	0	transcript_id "MSTRG.25345.2.p1"; gene_id "MSTRG.25345";
scaf_06168	transdecoder	exon	3707	4112	.	-	.	transcript_id "MSTRG.25349.1.p1"; gene_id "MSTRG.25349";
scaf_06168	transdecoder	exon	5349	6082	.	-	.	transcript_id "MSTRG.25349.1.p1"; gene_id "MSTRG.25349";
scaf_06168	transdecoder	exon	7134	7826	.	-	.	transcript_id "MSTRG.25349.1.p1"; gene_id "MSTRG.25349";
scaf_06168	transdecoder	CDS	3865	4112	.	-	2	transcript_id "MSTRG.25349.1.p1"; gene_id "MSTRG.25349";
scaf_06168	transdecoder	CDS	5349	5928	.	-	0	transcript_id "MSTRG.25349.1.p1"; gene_id "MSTRG.25349";
scaf_06168	transdecoder	exon	4316	4628	.	-	.	transcript_id "MSTRG.25349.3.p3"; gene_id "MSTRG.25349";
scaf_06168	transdecoder	exon	4888	5125	.	-	.	transcript_id "MSTRG.25349.3.p3"; gene_id "MSTRG.25349";
scaf_06168	transdecoder	CDS	4549	4628	.	-	2	transcript_id "MSTRG.25349.3.p3"; gene_id "MSTRG.25349";
scaf_06168	transdecoder	CDS	4888	5125	.	-	0	transcript_id "MSTRG.25349.3.p3"; gene_id "MSTRG.25349";
scaf_06168	transdecoder	exon	4316	4806	.	-	.	transcript_id "MSTRG.25349.2.p1"; gene_id "MSTRG.25349";
scaf_06168	transdecoder	exon	4840	5916	.	-	.	transcript_id "MSTRG.25349.2.p1"; gene_id "MSTRG.25349";
scaf_06168	transdecoder	CDS	4341	4806	.	-	1	transcript_id "MSTRG.25349.2.p1"; gene_id "MSTRG.25349";
scaf_06168	transdecoder	CDS	4840	5915	.	-	0	transcript_id "MSTRG.25349.2.p1"; gene_id "MSTRG.25349";
scaf_06168	transdecoder	exon	4569	6342	.	+	.	transcript_id "MSTRG.25350.1.p2"; gene_id "MSTRG.25350";
scaf_06168	transdecoder	exon	6815	7076	.	+	.	transcript_id "MSTRG.25350.1.p2"; gene_id "MSTRG.25350";
scaf_06168	transdecoder	CDS	5927	6342	.	+	0	transcript_id "MSTRG.25350.1.p2"; gene_id "MSTRG.25350";
scaf_06168	transdecoder	CDS	6815	7076	.	+	1	transcript_id "MSTRG.25350.1.p2"; gene_id "MSTRG.25350";
scaf_06168	transdecoder	exon	4888	5118	.	+	.	transcript_id "MSTRG.25350.2.p2"; gene_id "MSTRG.25350";
scaf_06168	transdecoder	exon	5130	7055	.	+	.	transcript_id "MSTRG.25350.2.p2"; gene_id "MSTRG.25350";
scaf_06168	transdecoder	CDS	5927	6346	.	+	0	transcript_id "MSTRG.25350.2.p2"; gene_id "MSTRG.25350";
scaf_06168	transdecoder	exon	7178	7606	.	-	.	transcript_id "PMZ_0038259-RA.p3"; gene_id "MSTRG.25349";
scaf_06168	transdecoder	CDS	7180	7605	.	-	0	transcript_id "PMZ_0038259-RA.p3"; gene_id "MSTRG.25349";
scaf_06178	transdecoder	exon	1265	1563	.	-	.	transcript_id "PMZ_0048735-RA.p1"; gene_id "MSTRG.25351";
scaf_06178	transdecoder	exon	3695	3894	.	-	.	transcript_id "PMZ_0048735-RA.p1"; gene_id "MSTRG.25351";
scaf_06178	transdecoder	exon	5207	5258	.	-	.	transcript_id "PMZ_0048735-RA.p1"; gene_id "MSTRG.25351";
scaf_06178	transdecoder	exon	5854	6451	.	-	.	transcript_id "PMZ_0048735-RA.p1"; gene_id "MSTRG.25351";
scaf_06178	transdecoder	CDS	1265	1563	.	-	2	transcript_id "PMZ_0048735-RA.p1"; gene_id "MSTRG.25351";
scaf_06178	transdecoder	CDS	3695	3894	.	-	1	transcript_id "PMZ_0048735-RA.p1"; gene_id "MSTRG.25351";
scaf_06178	transdecoder	CDS	5207	5258	.	-	2	transcript_id "PMZ_0048735-RA.p1"; gene_id "MSTRG.25351";
scaf_06178	transdecoder	CDS	5854	6451	.	-	0	transcript_id "PMZ_0048735-RA.p1"; gene_id "MSTRG.25351";
scaf_06180	transdecoder	exon	5610	5834	.	-	.	transcript_id "PMZ_0037282-RA.p1"; gene_id "PMZ_0037282";
scaf_06180	transdecoder	exon	6614	7867	.	-	.	transcript_id "PMZ_0037282-RA.p1"; gene_id "PMZ_0037282";
scaf_06180	transdecoder	exon	7977	8125	.	-	.	transcript_id "PMZ_0037282-RA.p1"; gene_id "PMZ_0037282";
scaf_06180	transdecoder	exon	8206	8383	.	-	.	transcript_id "PMZ_0037282-RA.p1"; gene_id "PMZ_0037282";
scaf_06180	transdecoder	CDS	5610	5834	.	-	0	transcript_id "PMZ_0037282-RA.p1"; gene_id "PMZ_0037282";
scaf_06180	transdecoder	CDS	6614	7867	.	-	0	transcript_id "PMZ_0037282-RA.p1"; gene_id "PMZ_0037282";
scaf_06180	transdecoder	CDS	7977	8125	.	-	2	transcript_id "PMZ_0037282-RA.p1"; gene_id "PMZ_0037282";
scaf_06180	transdecoder	CDS	8206	8383	.	-	0	transcript_id "PMZ_0037282-RA.p1"; gene_id "PMZ_0037282";
scaf_06183	transdecoder	exon	1837	2052	.	-	.	transcript_id "PMZ_0034268-RA.p1"; gene_id "PMZ_0034268";
scaf_06183	transdecoder	exon	3148	3255	.	-	.	transcript_id "PMZ_0034268-RA.p1"; gene_id "PMZ_0034268";
scaf_06183	transdecoder	exon	3435	3539	.	-	.	transcript_id "PMZ_0034268-RA.p1"; gene_id "PMZ_0034268";
scaf_06183	transdecoder	exon	3657	3755	.	-	.	transcript_id "PMZ_0034268-RA.p1"; gene_id "PMZ_0034268";
scaf_06183	transdecoder	exon	3934	4037	.	-	.	transcript_id "PMZ_0034268-RA.p1"; gene_id "PMZ_0034268";
scaf_06183	transdecoder	exon	6499	6571	.	-	.	transcript_id "PMZ_0034268-RA.p1"; gene_id "PMZ_0034268";
scaf_06183	transdecoder	exon	7129	7233	.	-	.	transcript_id "PMZ_0034268-RA.p1"; gene_id "PMZ_0034268";
scaf_06183	transdecoder	exon	7351	7449	.	-	.	transcript_id "PMZ_0034268-RA.p1"; gene_id "PMZ_0034268";
scaf_06183	transdecoder	exon	7610	7714	.	-	.	transcript_id "PMZ_0034268-RA.p1"; gene_id "PMZ_0034268";
scaf_06183	transdecoder	exon	8893	9006	.	-	.	transcript_id "PMZ_0034268-RA.p1"; gene_id "PMZ_0034268";
scaf_06183	transdecoder	exon	9133	9240	.	-	.	transcript_id "PMZ_0034268-RA.p1"; gene_id "PMZ_0034268";
scaf_06183	transdecoder	exon	9363	9368	.	-	.	transcript_id "PMZ_0034268-RA.p1"; gene_id "PMZ_0034268";
scaf_06183	transdecoder	CDS	1837	2052	.	-	0	transcript_id "PMZ_0034268-RA.p1"; gene_id "PMZ_0034268";
scaf_06183	transdecoder	CDS	3148	3255	.	-	0	transcript_id "PMZ_0034268-RA.p1"; gene_id "PMZ_0034268";
scaf_06183	transdecoder	CDS	3435	3539	.	-	0	transcript_id "PMZ_0034268-RA.p1"; gene_id "PMZ_0034268";
scaf_06183	transdecoder	CDS	3657	3755	.	-	0	transcript_id "PMZ_0034268-RA.p1"; gene_id "PMZ_0034268";
scaf_06183	transdecoder	CDS	3934	4037	.	-	2	transcript_id "PMZ_0034268-RA.p1"; gene_id "PMZ_0034268";
scaf_06183	transdecoder	CDS	6499	6571	.	-	0	transcript_id "PMZ_0034268-RA.p1"; gene_id "PMZ_0034268";
scaf_06183	transdecoder	CDS	7129	7233	.	-	0	transcript_id "PMZ_0034268-RA.p1"; gene_id "PMZ_0034268";
scaf_06183	transdecoder	CDS	7351	7449	.	-	0	transcript_id "PMZ_0034268-RA.p1"; gene_id "PMZ_0034268";
scaf_06183	transdecoder	CDS	7610	7714	.	-	0	transcript_id "PMZ_0034268-RA.p1"; gene_id "PMZ_0034268";
scaf_06183	transdecoder	CDS	8893	9006	.	-	0	transcript_id "PMZ_0034268-RA.p1"; gene_id "PMZ_0034268";
scaf_06183	transdecoder	CDS	9133	9240	.	-	0	transcript_id "PMZ_0034268-RA.p1"; gene_id "PMZ_0034268";
scaf_06183	transdecoder	CDS	9363	9368	.	-	0	transcript_id "PMZ_0034268-RA.p1"; gene_id "PMZ_0034268";
scaf_06191	transdecoder	exon	4	231	.	+	.	transcript_id "MSTRG.25355.1.p1"; gene_id "MSTRG.25355";
scaf_06191	transdecoder	exon	1145	1267	.	+	.	transcript_id "MSTRG.25355.1.p1"; gene_id "MSTRG.25355";
scaf_06191	transdecoder	exon	2513	2898	.	+	.	transcript_id "MSTRG.25355.1.p1"; gene_id "MSTRG.25355";
scaf_06191	transdecoder	CDS	6	231	.	+	0	transcript_id "MSTRG.25355.1.p1"; gene_id "MSTRG.25355";
scaf_06191	transdecoder	CDS	1145	1267	.	+	2	transcript_id "MSTRG.25355.1.p1"; gene_id "MSTRG.25355";
scaf_06191	transdecoder	CDS	2513	2799	.	+	2	transcript_id "MSTRG.25355.1.p1"; gene_id "MSTRG.25355";
scaf_06198	transdecoder	exon	475	816	.	+	.	transcript_id "MSTRG.25356.1.p2"; gene_id "MSTRG.25356";
scaf_06198	transdecoder	exon	1385	2964	.	+	.	transcript_id "MSTRG.25356.1.p2"; gene_id "MSTRG.25356";
scaf_06198	transdecoder	CDS	477	816	.	+	0	transcript_id "MSTRG.25356.1.p2"; gene_id "MSTRG.25356";
scaf_06198	transdecoder	CDS	1385	1599	.	+	2	transcript_id "MSTRG.25356.1.p2"; gene_id "MSTRG.25356";
scaf_06199	transdecoder	exon	663	1367	.	+	.	transcript_id "MSTRG.25357.1.p2"; gene_id "MSTRG.25357";
scaf_06199	transdecoder	exon	7612	7868	.	+	.	transcript_id "MSTRG.25357.1.p2"; gene_id "MSTRG.25357";
scaf_06199	transdecoder	CDS	1272	1367	.	+	0	transcript_id "MSTRG.25357.1.p2"; gene_id "MSTRG.25357";
scaf_06199	transdecoder	CDS	7612	7866	.	+	0	transcript_id "MSTRG.25357.1.p2"; gene_id "MSTRG.25357";
scaf_06201	transdecoder	exon	647	1432	.	-	.	transcript_id "MSTRG.25359.1.p1"; gene_id "MSTRG.25359";
scaf_06201	transdecoder	exon	3037	3163	.	-	.	transcript_id "MSTRG.25359.1.p1"; gene_id "MSTRG.25359";
scaf_06201	transdecoder	exon	4558	9853	.	-	.	transcript_id "MSTRG.25359.1.p1"; gene_id "MSTRG.25359";
scaf_06201	transdecoder	CDS	1138	1432	.	-	1	transcript_id "MSTRG.25359.1.p1"; gene_id "MSTRG.25359";
scaf_06201	transdecoder	CDS	3037	3163	.	-	2	transcript_id "MSTRG.25359.1.p1"; gene_id "MSTRG.25359";
scaf_06201	transdecoder	CDS	4558	5569	.	-	0	transcript_id "MSTRG.25359.1.p1"; gene_id "MSTRG.25359";
scaf_06206	transdecoder	exon	2416	2932	.	+	.	transcript_id "MSTRG.25360.1.p3"; gene_id "MSTRG.25360";
scaf_06206	transdecoder	exon	4221	4378	.	+	.	transcript_id "MSTRG.25360.1.p3"; gene_id "MSTRG.25360";
scaf_06206	transdecoder	exon	5504	5571	.	+	.	transcript_id "MSTRG.25360.1.p3"; gene_id "MSTRG.25360";
scaf_06206	transdecoder	exon	9637	9833	.	+	.	transcript_id "MSTRG.25360.1.p3"; gene_id "MSTRG.25360";
scaf_06206	transdecoder	CDS	2417	2734	.	+	0	transcript_id "MSTRG.25360.1.p3"; gene_id "MSTRG.25360";
scaf_06206	transdecoder	exon	2864	2932	.	+	.	transcript_id "PMZ_0047623-RA.p1"; gene_id "MSTRG.25360";
scaf_06206	transdecoder	exon	4221	4403	.	+	.	transcript_id "PMZ_0047623-RA.p1"; gene_id "MSTRG.25360";
scaf_06206	transdecoder	exon	5504	5575	.	+	.	transcript_id "PMZ_0047623-RA.p1"; gene_id "MSTRG.25360";
scaf_06206	transdecoder	CDS	2864	2932	.	+	0	transcript_id "PMZ_0047623-RA.p1"; gene_id "MSTRG.25360";
scaf_06206	transdecoder	CDS	4221	4403	.	+	0	transcript_id "PMZ_0047623-RA.p1"; gene_id "MSTRG.25360";
scaf_06206	transdecoder	CDS	5504	5575	.	+	0	transcript_id "PMZ_0047623-RA.p1"; gene_id "MSTRG.25360";
scaf_06211	transdecoder	exon	5136	5478	.	-	.	transcript_id "PMZ_0047787-RA.p1"; gene_id "PMZ_0047787";
scaf_06211	transdecoder	exon	8550	8824	.	-	.	transcript_id "PMZ_0047787-RA.p1"; gene_id "PMZ_0047787";
scaf_06211	transdecoder	CDS	5136	5478	.	-	1	transcript_id "PMZ_0047787-RA.p1"; gene_id "PMZ_0047787";
scaf_06211	transdecoder	CDS	8550	8824	.	-	0	transcript_id "PMZ_0047787-RA.p1"; gene_id "PMZ_0047787";
scaf_06219	transdecoder	exon	882	1122	.	-	.	transcript_id "PMZ_0047368-RA.p1"; gene_id "MSTRG.25363";
scaf_06219	transdecoder	exon	1258	1677	.	-	.	transcript_id "PMZ_0047368-RA.p1"; gene_id "MSTRG.25363";
scaf_06219	transdecoder	exon	2334	2465	.	-	.	transcript_id "PMZ_0047368-RA.p1"; gene_id "MSTRG.25363";
scaf_06219	transdecoder	exon	3783	3805	.	-	.	transcript_id "PMZ_0047368-RA.p1"; gene_id "MSTRG.25363";
scaf_06219	transdecoder	CDS	882	1122	.	-	1	transcript_id "PMZ_0047368-RA.p1"; gene_id "MSTRG.25363";
scaf_06219	transdecoder	CDS	1258	1677	.	-	1	transcript_id "PMZ_0047368-RA.p1"; gene_id "MSTRG.25363";
scaf_06219	transdecoder	CDS	2334	2465	.	-	1	transcript_id "PMZ_0047368-RA.p1"; gene_id "MSTRG.25363";
scaf_06219	transdecoder	CDS	3783	3805	.	-	0	transcript_id "PMZ_0047368-RA.p1"; gene_id "MSTRG.25363";
scaf_06223	transdecoder	exon	3055	3533	.	+	.	transcript_id "MSTRG.25366.1.p4"; gene_id "MSTRG.25366";
scaf_06223	transdecoder	exon	3548	8755	.	+	.	transcript_id "MSTRG.25366.1.p4"; gene_id "MSTRG.25366";
scaf_06223	transdecoder	exon	9108	9818	.	+	.	transcript_id "MSTRG.25366.1.p4"; gene_id "MSTRG.25366";
scaf_06223	transdecoder	CDS	5883	6374	.	+	0	transcript_id "MSTRG.25366.1.p4"; gene_id "MSTRG.25366";
scaf_06226	transdecoder	exon	107	270	.	-	.	transcript_id "PMZ_0047631-RA.p1"; gene_id "PMZ_0047631";
scaf_06226	transdecoder	exon	5356	5444	.	-	.	transcript_id "PMZ_0047631-RA.p1"; gene_id "PMZ_0047631";
scaf_06226	transdecoder	exon	9505	9563	.	-	.	transcript_id "PMZ_0047631-RA.p1"; gene_id "PMZ_0047631";
scaf_06226	transdecoder	CDS	107	270	.	-	2	transcript_id "PMZ_0047631-RA.p1"; gene_id "PMZ_0047631";
scaf_06226	transdecoder	CDS	5356	5444	.	-	1	transcript_id "PMZ_0047631-RA.p1"; gene_id "PMZ_0047631";
scaf_06226	transdecoder	CDS	9505	9563	.	-	0	transcript_id "PMZ_0047631-RA.p1"; gene_id "PMZ_0047631";
scaf_06229	transdecoder	exon	2592	2656	.	-	.	transcript_id "PMZ_0038173-RA.p1"; gene_id "PMZ_0038173";
scaf_06229	transdecoder	exon	6091	6243	.	-	.	transcript_id "PMZ_0038173-RA.p1"; gene_id "PMZ_0038173";
scaf_06229	transdecoder	exon	6960	7362	.	-	.	transcript_id "PMZ_0038173-RA.p1"; gene_id "PMZ_0038173";
scaf_06229	transdecoder	CDS	2592	2656	.	-	2	transcript_id "PMZ_0038173-RA.p1"; gene_id "PMZ_0038173";
scaf_06229	transdecoder	CDS	6091	6243	.	-	2	transcript_id "PMZ_0038173-RA.p1"; gene_id "PMZ_0038173";
scaf_06229	transdecoder	CDS	6960	7362	.	-	0	transcript_id "PMZ_0038173-RA.p1"; gene_id "PMZ_0038173";
scaf_06231	transdecoder	exon	2585	3742	.	+	.	transcript_id "MSTRG.25367.1.p1"; gene_id "MSTRG.25367";
scaf_06231	transdecoder	exon	3774	4343	.	+	.	transcript_id "MSTRG.25367.1.p1"; gene_id "MSTRG.25367";
scaf_06231	transdecoder	CDS	2587	3465	.	+	0	transcript_id "MSTRG.25367.1.p1"; gene_id "MSTRG.25367";
scaf_06235	transdecoder	exon	1105	1224	.	+	.	transcript_id "PMZ_0048562-RA.p1"; gene_id "PMZ_0048562";
scaf_06235	transdecoder	exon	1901	2101	.	+	.	transcript_id "PMZ_0048562-RA.p1"; gene_id "PMZ_0048562";
scaf_06235	transdecoder	exon	3563	3651	.	+	.	transcript_id "PMZ_0048562-RA.p1"; gene_id "PMZ_0048562";
scaf_06235	transdecoder	exon	4561	4706	.	+	.	transcript_id "PMZ_0048562-RA.p1"; gene_id "PMZ_0048562";
scaf_06235	transdecoder	exon	5883	6031	.	+	.	transcript_id "PMZ_0048562-RA.p1"; gene_id "PMZ_0048562";
scaf_06235	transdecoder	exon	7625	7719	.	+	.	transcript_id "PMZ_0048562-RA.p1"; gene_id "PMZ_0048562";
scaf_06235	transdecoder	exon	9483	9666	.	+	.	transcript_id "PMZ_0048562-RA.p1"; gene_id "PMZ_0048562";
scaf_06235	transdecoder	CDS	1105	1224	.	+	0	transcript_id "PMZ_0048562-RA.p1"; gene_id "PMZ_0048562";
scaf_06235	transdecoder	CDS	1901	2101	.	+	0	transcript_id "PMZ_0048562-RA.p1"; gene_id "PMZ_0048562";
scaf_06235	transdecoder	CDS	3563	3651	.	+	0	transcript_id "PMZ_0048562-RA.p1"; gene_id "PMZ_0048562";
scaf_06235	transdecoder	CDS	4561	4706	.	+	1	transcript_id "PMZ_0048562-RA.p1"; gene_id "PMZ_0048562";
scaf_06235	transdecoder	CDS	5883	6031	.	+	2	transcript_id "PMZ_0048562-RA.p1"; gene_id "PMZ_0048562";
scaf_06235	transdecoder	CDS	7625	7719	.	+	0	transcript_id "PMZ_0048562-RA.p1"; gene_id "PMZ_0048562";
scaf_06235	transdecoder	CDS	9483	9666	.	+	1	transcript_id "PMZ_0048562-RA.p1"; gene_id "PMZ_0048562";
scaf_06238	transdecoder	exon	5427	5509	.	-	.	transcript_id "PMZ_0048694-RA.p1"; gene_id "PMZ_0048694";
scaf_06238	transdecoder	exon	6573	6686	.	-	.	transcript_id "PMZ_0048694-RA.p1"; gene_id "PMZ_0048694";
scaf_06238	transdecoder	exon	8739	8882	.	-	.	transcript_id "PMZ_0048694-RA.p1"; gene_id "PMZ_0048694";
scaf_06238	transdecoder	exon	9350	9434	.	-	.	transcript_id "PMZ_0048694-RA.p1"; gene_id "PMZ_0048694";
scaf_06238	transdecoder	CDS	5427	5509	.	-	2	transcript_id "PMZ_0048694-RA.p1"; gene_id "PMZ_0048694";
scaf_06238	transdecoder	CDS	6573	6686	.	-	2	transcript_id "PMZ_0048694-RA.p1"; gene_id "PMZ_0048694";
scaf_06238	transdecoder	CDS	8739	8882	.	-	2	transcript_id "PMZ_0048694-RA.p1"; gene_id "PMZ_0048694";
scaf_06238	transdecoder	CDS	9350	9434	.	-	0	transcript_id "PMZ_0048694-RA.p1"; gene_id "PMZ_0048694";
scaf_06239	transdecoder	exon	6410	6785	.	-	.	transcript_id "PMZ_0039338-RA.p1"; gene_id "PMZ_0039338";
scaf_06239	transdecoder	CDS	6410	6784	.	-	0	transcript_id "PMZ_0039338-RA.p1"; gene_id "PMZ_0039338";
scaf_06240	transdecoder	exon	794	1144	.	-	.	transcript_id "PMZ_0009870-RA.p1"; gene_id "PMZ_0009870";
scaf_06240	transdecoder	exon	1230	1440	.	-	.	transcript_id "PMZ_0009870-RA.p1"; gene_id "PMZ_0009870";
scaf_06240	transdecoder	exon	2061	2204	.	-	.	transcript_id "PMZ_0009870-RA.p1"; gene_id "PMZ_0009870";
scaf_06240	transdecoder	exon	2866	3002	.	-	.	transcript_id "PMZ_0009870-RA.p1"; gene_id "PMZ_0009870";
scaf_06240	transdecoder	exon	3418	3701	.	-	.	transcript_id "PMZ_0009870-RA.p1"; gene_id "PMZ_0009870";
scaf_06240	transdecoder	CDS	1233	1440	.	-	1	transcript_id "PMZ_0009870-RA.p1"; gene_id "PMZ_0009870";
scaf_06240	transdecoder	CDS	2061	2204	.	-	1	transcript_id "PMZ_0009870-RA.p1"; gene_id "PMZ_0009870";
scaf_06240	transdecoder	CDS	2866	3002	.	-	0	transcript_id "PMZ_0009870-RA.p1"; gene_id "PMZ_0009870";
scaf_06240	transdecoder	CDS	3418	3540	.	-	0	transcript_id "PMZ_0009870-RA.p1"; gene_id "PMZ_0009870";
scaf_06241	transdecoder	exon	2493	2806	.	+	.	transcript_id "PMZ_0048962-RA.p1"; gene_id "PMZ_0048962";
scaf_06241	transdecoder	CDS	2495	2806	.	+	0	transcript_id "PMZ_0048962-RA.p1"; gene_id "PMZ_0048962";
scaf_06243	transdecoder	exon	2782	2916	.	-	.	transcript_id "PMZ_0047067-RA.p1"; gene_id "MSTRG.25373";
scaf_06243	transdecoder	exon	5592	5710	.	-	.	transcript_id "PMZ_0047067-RA.p1"; gene_id "MSTRG.25373";
scaf_06243	transdecoder	exon	6692	6746	.	-	.	transcript_id "PMZ_0047067-RA.p1"; gene_id "MSTRG.25373";
scaf_06243	transdecoder	exon	7511	7615	.	-	.	transcript_id "PMZ_0047067-RA.p1"; gene_id "MSTRG.25373";
scaf_06243	transdecoder	exon	7824	7909	.	-	.	transcript_id "PMZ_0047067-RA.p1"; gene_id "MSTRG.25373";
scaf_06243	transdecoder	exon	9190	9265	.	-	.	transcript_id "PMZ_0047067-RA.p1"; gene_id "MSTRG.25373";
scaf_06243	transdecoder	exon	9546	9605	.	-	.	transcript_id "PMZ_0047067-RA.p1"; gene_id "MSTRG.25373";
scaf_06243	transdecoder	CDS	2782	2916	.	-	0	transcript_id "PMZ_0047067-RA.p1"; gene_id "MSTRG.25373";
scaf_06243	transdecoder	CDS	5592	5710	.	-	2	transcript_id "PMZ_0047067-RA.p1"; gene_id "MSTRG.25373";
scaf_06243	transdecoder	CDS	6692	6746	.	-	0	transcript_id "PMZ_0047067-RA.p1"; gene_id "MSTRG.25373";
scaf_06243	transdecoder	CDS	7511	7615	.	-	0	transcript_id "PMZ_0047067-RA.p1"; gene_id "MSTRG.25373";
scaf_06243	transdecoder	CDS	7824	7909	.	-	2	transcript_id "PMZ_0047067-RA.p1"; gene_id "MSTRG.25373";
scaf_06243	transdecoder	CDS	9190	9265	.	-	0	transcript_id "PMZ_0047067-RA.p1"; gene_id "MSTRG.25373";
scaf_06243	transdecoder	CDS	9546	9605	.	-	0	transcript_id "PMZ_0047067-RA.p1"; gene_id "MSTRG.25373";
scaf_06243	transdecoder	exon	5549	5710	.	-	.	transcript_id "MSTRG.25373.2.p1"; gene_id "MSTRG.25373";
scaf_06243	transdecoder	exon	6670	6746	.	-	.	transcript_id "MSTRG.25373.2.p1"; gene_id "MSTRG.25373";
scaf_06243	transdecoder	exon	7511	7615	.	-	.	transcript_id "MSTRG.25373.2.p1"; gene_id "MSTRG.25373";
scaf_06243	transdecoder	exon	7824	7909	.	-	.	transcript_id "MSTRG.25373.2.p1"; gene_id "MSTRG.25373";
scaf_06243	transdecoder	exon	9190	9265	.	-	.	transcript_id "MSTRG.25373.2.p1"; gene_id "MSTRG.25373";
scaf_06243	transdecoder	exon	9546	9734	.	-	.	transcript_id "MSTRG.25373.2.p1"; gene_id "MSTRG.25373";
scaf_06243	transdecoder	CDS	5551	5710	.	-	1	transcript_id "MSTRG.25373.2.p1"; gene_id "MSTRG.25373";
scaf_06243	transdecoder	CDS	6670	6746	.	-	0	transcript_id "MSTRG.25373.2.p1"; gene_id "MSTRG.25373";
scaf_06243	transdecoder	CDS	7511	7615	.	-	0	transcript_id "MSTRG.25373.2.p1"; gene_id "MSTRG.25373";
scaf_06243	transdecoder	CDS	7824	7909	.	-	2	transcript_id "MSTRG.25373.2.p1"; gene_id "MSTRG.25373";
scaf_06243	transdecoder	CDS	9190	9265	.	-	0	transcript_id "MSTRG.25373.2.p1"; gene_id "MSTRG.25373";
scaf_06243	transdecoder	CDS	9546	9605	.	-	0	transcript_id "MSTRG.25373.2.p1"; gene_id "MSTRG.25373";
scaf_06247	transdecoder	exon	2044	2595	.	+	.	transcript_id "MSTRG.25374.1.p1"; gene_id "MSTRG.25374";
scaf_06247	transdecoder	exon	4902	6185	.	+	.	transcript_id "MSTRG.25374.1.p1"; gene_id "MSTRG.25374";
scaf_06247	transdecoder	CDS	2448	2595	.	+	0	transcript_id "MSTRG.25374.1.p1"; gene_id "MSTRG.25374";
scaf_06247	transdecoder	CDS	4902	5455	.	+	2	transcript_id "MSTRG.25374.1.p1"; gene_id "MSTRG.25374";
scaf_06248	transdecoder	exon	1586	1723	.	+	.	transcript_id "PMZ_0048926-RA.p1"; gene_id "PMZ_0048926";
scaf_06248	transdecoder	exon	2078	2383	.	+	.	transcript_id "PMZ_0048926-RA.p1"; gene_id "PMZ_0048926";
scaf_06248	transdecoder	CDS	1586	1723	.	+	0	transcript_id "PMZ_0048926-RA.p1"; gene_id "PMZ_0048926";
scaf_06248	transdecoder	CDS	2078	2383	.	+	0	transcript_id "PMZ_0048926-RA.p1"; gene_id "PMZ_0048926";
scaf_06249	transdecoder	exon	6557	7263	.	-	.	transcript_id "MSTRG.25378.6.p2"; gene_id "MSTRG.25378";
scaf_06249	transdecoder	exon	7491	9302	.	-	.	transcript_id "MSTRG.25378.6.p2"; gene_id "MSTRG.25378";
scaf_06249	transdecoder	CDS	6933	7263	.	-	1	transcript_id "MSTRG.25378.6.p2"; gene_id "MSTRG.25378";
scaf_06249	transdecoder	CDS	7491	7708	.	-	0	transcript_id "MSTRG.25378.6.p2"; gene_id "MSTRG.25378";
scaf_06249	transdecoder	exon	6987	7331	.	+	.	transcript_id "MSTRG.25379.1.p4"; gene_id "MSTRG.25379";
scaf_06249	transdecoder	exon	7420	9807	.	+	.	transcript_id "MSTRG.25379.1.p4"; gene_id "MSTRG.25379";
scaf_06249	transdecoder	CDS	7245	7331	.	+	0	transcript_id "MSTRG.25379.1.p4"; gene_id "MSTRG.25379";
scaf_06249	transdecoder	CDS	7420	7710	.	+	0	transcript_id "MSTRG.25379.1.p4"; gene_id "MSTRG.25379";
scaf_06249	transdecoder	exon	7079	7419	.	+	.	transcript_id "MSTRG.25379.2.p2"; gene_id "MSTRG.25379";
scaf_06249	transdecoder	exon	7534	7794	.	+	.	transcript_id "MSTRG.25379.2.p2"; gene_id "MSTRG.25379";
scaf_06249	transdecoder	CDS	7245	7419	.	+	0	transcript_id "MSTRG.25379.2.p2"; gene_id "MSTRG.25379";
scaf_06249	transdecoder	CDS	7534	7778	.	+	2	transcript_id "MSTRG.25379.2.p2"; gene_id "MSTRG.25379";
scaf_06253	transdecoder	exon	5386	8842	.	+	.	transcript_id "PMZ_0038466-RA.p1"; gene_id "PMZ_0038466";
scaf_06253	transdecoder	exon	9028	9527	.	+	.	transcript_id "PMZ_0038466-RA.p1"; gene_id "PMZ_0038466";
scaf_06253	transdecoder	exon	9565	9783	.	+	.	transcript_id "PMZ_0038466-RA.p1"; gene_id "PMZ_0038466";
scaf_06253	transdecoder	CDS	5386	8842	.	+	0	transcript_id "PMZ_0038466-RA.p1"; gene_id "PMZ_0038466";
scaf_06253	transdecoder	CDS	9028	9527	.	+	2	transcript_id "PMZ_0038466-RA.p1"; gene_id "PMZ_0038466";
scaf_06253	transdecoder	CDS	9565	9783	.	+	0	transcript_id "PMZ_0038466-RA.p1"; gene_id "PMZ_0038466";
scaf_06254	transdecoder	exon	238	432	.	-	.	transcript_id "PMZ_0047727-RA.p1"; gene_id "MSTRG.25376";
scaf_06254	transdecoder	exon	802	996	.	-	.	transcript_id "PMZ_0047727-RA.p1"; gene_id "MSTRG.25376";
scaf_06254	transdecoder	CDS	238	432	.	-	0	transcript_id "PMZ_0047727-RA.p1"; gene_id "MSTRG.25376";
scaf_06254	transdecoder	CDS	802	996	.	-	0	transcript_id "PMZ_0047727-RA.p1"; gene_id "MSTRG.25376";
scaf_06255	transdecoder	exon	302	558	.	-	.	transcript_id "PMZ_0048734-RA.p1"; gene_id "MSTRG.25380";
scaf_06255	transdecoder	exon	873	1089	.	-	.	transcript_id "PMZ_0048734-RA.p1"; gene_id "MSTRG.25380";
scaf_06255	transdecoder	exon	2375	2519	.	-	.	transcript_id "PMZ_0048734-RA.p1"; gene_id "MSTRG.25380";
scaf_06255	transdecoder	exon	6596	6654	.	-	.	transcript_id "PMZ_0048734-RA.p1"; gene_id "MSTRG.25380";
scaf_06255	transdecoder	CDS	302	558	.	-	2	transcript_id "PMZ_0048734-RA.p1"; gene_id "MSTRG.25380";
scaf_06255	transdecoder	CDS	873	1089	.	-	0	transcript_id "PMZ_0048734-RA.p1"; gene_id "MSTRG.25380";
scaf_06255	transdecoder	CDS	2375	2519	.	-	1	transcript_id "PMZ_0048734-RA.p1"; gene_id "MSTRG.25380";
scaf_06255	transdecoder	CDS	6596	6654	.	-	0	transcript_id "PMZ_0048734-RA.p1"; gene_id "MSTRG.25380";
scaf_06257	transdecoder	exon	1377	2911	.	+	.	transcript_id "MSTRG.25385.1.p1"; gene_id "MSTRG.25385";
scaf_06257	transdecoder	exon	3502	3605	.	+	.	transcript_id "MSTRG.25385.1.p1"; gene_id "MSTRG.25385";
scaf_06257	transdecoder	exon	4118	4295	.	+	.	transcript_id "MSTRG.25385.1.p1"; gene_id "MSTRG.25385";
scaf_06257	transdecoder	exon	4690	4825	.	+	.	transcript_id "MSTRG.25385.1.p1"; gene_id "MSTRG.25385";
scaf_06257	transdecoder	exon	4923	5017	.	+	.	transcript_id "MSTRG.25385.1.p1"; gene_id "MSTRG.25385";
scaf_06257	transdecoder	exon	5666	5760	.	+	.	transcript_id "MSTRG.25385.1.p1"; gene_id "MSTRG.25385";
scaf_06257	transdecoder	exon	6877	7005	.	+	.	transcript_id "MSTRG.25385.1.p1"; gene_id "MSTRG.25385";
scaf_06257	transdecoder	exon	7911	8086	.	+	.	transcript_id "MSTRG.25385.1.p1"; gene_id "MSTRG.25385";
scaf_06257	transdecoder	CDS	2799	2911	.	+	0	transcript_id "MSTRG.25385.1.p1"; gene_id "MSTRG.25385";
scaf_06257	transdecoder	CDS	3502	3605	.	+	1	transcript_id "MSTRG.25385.1.p1"; gene_id "MSTRG.25385";
scaf_06257	transdecoder	CDS	4118	4295	.	+	2	transcript_id "MSTRG.25385.1.p1"; gene_id "MSTRG.25385";
scaf_06257	transdecoder	CDS	4690	4825	.	+	1	transcript_id "MSTRG.25385.1.p1"; gene_id "MSTRG.25385";
scaf_06257	transdecoder	CDS	4923	5017	.	+	0	transcript_id "MSTRG.25385.1.p1"; gene_id "MSTRG.25385";
scaf_06257	transdecoder	CDS	5666	5760	.	+	1	transcript_id "MSTRG.25385.1.p1"; gene_id "MSTRG.25385";
scaf_06257	transdecoder	CDS	6877	7005	.	+	2	transcript_id "MSTRG.25385.1.p1"; gene_id "MSTRG.25385";
scaf_06257	transdecoder	CDS	7911	8041	.	+	2	transcript_id "MSTRG.25385.1.p1"; gene_id "MSTRG.25385";
scaf_06257	transdecoder	exon	1581	1671	.	+	.	transcript_id "MSTRG.25385.2.p1"; gene_id "MSTRG.25385";
scaf_06257	transdecoder	exon	2157	2911	.	+	.	transcript_id "MSTRG.25385.2.p1"; gene_id "MSTRG.25385";
scaf_06257	transdecoder	exon	3502	3605	.	+	.	transcript_id "MSTRG.25385.2.p1"; gene_id "MSTRG.25385";
scaf_06257	transdecoder	exon	4118	4295	.	+	.	transcript_id "MSTRG.25385.2.p1"; gene_id "MSTRG.25385";
scaf_06257	transdecoder	exon	4690	4825	.	+	.	transcript_id "MSTRG.25385.2.p1"; gene_id "MSTRG.25385";
scaf_06257	transdecoder	exon	4923	5017	.	+	.	transcript_id "MSTRG.25385.2.p1"; gene_id "MSTRG.25385";
scaf_06257	transdecoder	exon	5666	5760	.	+	.	transcript_id "MSTRG.25385.2.p1"; gene_id "MSTRG.25385";
scaf_06257	transdecoder	exon	6877	7005	.	+	.	transcript_id "MSTRG.25385.2.p1"; gene_id "MSTRG.25385";
scaf_06257	transdecoder	exon	7911	8086	.	+	.	transcript_id "MSTRG.25385.2.p1"; gene_id "MSTRG.25385";
scaf_06257	transdecoder	CDS	2799	2911	.	+	0	transcript_id "MSTRG.25385.2.p1"; gene_id "MSTRG.25385";
scaf_06257	transdecoder	CDS	3502	3605	.	+	1	transcript_id "MSTRG.25385.2.p1"; gene_id "MSTRG.25385";
scaf_06257	transdecoder	CDS	4118	4295	.	+	2	transcript_id "MSTRG.25385.2.p1"; gene_id "MSTRG.25385";
scaf_06257	transdecoder	CDS	4690	4825	.	+	1	transcript_id "MSTRG.25385.2.p1"; gene_id "MSTRG.25385";
scaf_06257	transdecoder	CDS	4923	5017	.	+	0	transcript_id "MSTRG.25385.2.p1"; gene_id "MSTRG.25385";
scaf_06257	transdecoder	CDS	5666	5760	.	+	1	transcript_id "MSTRG.25385.2.p1"; gene_id "MSTRG.25385";
scaf_06257	transdecoder	CDS	6877	7005	.	+	2	transcript_id "MSTRG.25385.2.p1"; gene_id "MSTRG.25385";
scaf_06257	transdecoder	CDS	7911	8041	.	+	2	transcript_id "MSTRG.25385.2.p1"; gene_id "MSTRG.25385";
scaf_06257	transdecoder	exon	1581	1671	.	+	.	transcript_id "PMZ_0034584-RA.p1"; gene_id "MSTRG.25385";
scaf_06257	transdecoder	exon	2157	2369	.	+	.	transcript_id "PMZ_0034584-RA.p1"; gene_id "MSTRG.25385";
scaf_06257	transdecoder	exon	2799	2911	.	+	.	transcript_id "PMZ_0034584-RA.p1"; gene_id "MSTRG.25385";
scaf_06257	transdecoder	exon	3502	3605	.	+	.	transcript_id "PMZ_0034584-RA.p1"; gene_id "MSTRG.25385";
scaf_06257	transdecoder	exon	4118	4295	.	+	.	transcript_id "PMZ_0034584-RA.p1"; gene_id "MSTRG.25385";
scaf_06257	transdecoder	exon	4690	4825	.	+	.	transcript_id "PMZ_0034584-RA.p1"; gene_id "MSTRG.25385";
scaf_06257	transdecoder	exon	4923	5017	.	+	.	transcript_id "PMZ_0034584-RA.p1"; gene_id "MSTRG.25385";
scaf_06257	transdecoder	exon	5666	5760	.	+	.	transcript_id "PMZ_0034584-RA.p1"; gene_id "MSTRG.25385";
scaf_06257	transdecoder	exon	6877	7005	.	+	.	transcript_id "PMZ_0034584-RA.p1"; gene_id "MSTRG.25385";
scaf_06257	transdecoder	exon	7911	8086	.	+	.	transcript_id "PMZ_0034584-RA.p1"; gene_id "MSTRG.25385";
scaf_06257	transdecoder	CDS	2799	2911	.	+	0	transcript_id "PMZ_0034584-RA.p1"; gene_id "MSTRG.25385";
scaf_06257	transdecoder	CDS	3502	3605	.	+	1	transcript_id "PMZ_0034584-RA.p1"; gene_id "MSTRG.25385";
scaf_06257	transdecoder	CDS	4118	4295	.	+	2	transcript_id "PMZ_0034584-RA.p1"; gene_id "MSTRG.25385";
scaf_06257	transdecoder	CDS	4690	4825	.	+	1	transcript_id "PMZ_0034584-RA.p1"; gene_id "MSTRG.25385";
scaf_06257	transdecoder	CDS	4923	5017	.	+	0	transcript_id "PMZ_0034584-RA.p1"; gene_id "MSTRG.25385";
scaf_06257	transdecoder	CDS	5666	5760	.	+	1	transcript_id "PMZ_0034584-RA.p1"; gene_id "MSTRG.25385";
scaf_06257	transdecoder	CDS	6877	7005	.	+	2	transcript_id "PMZ_0034584-RA.p1"; gene_id "MSTRG.25385";
scaf_06257	transdecoder	CDS	7911	8041	.	+	2	transcript_id "PMZ_0034584-RA.p1"; gene_id "MSTRG.25385";
scaf_06260	transdecoder	exon	7814	7915	.	+	.	transcript_id "MSTRG.25383.1.p1"; gene_id "MSTRG.25383";
scaf_06260	transdecoder	exon	8210	8275	.	+	.	transcript_id "MSTRG.25383.1.p1"; gene_id "MSTRG.25383";
scaf_06260	transdecoder	exon	9504	9819	.	+	.	transcript_id "MSTRG.25383.1.p1"; gene_id "MSTRG.25383";
scaf_06260	transdecoder	CDS	9514	9819	.	+	0	transcript_id "MSTRG.25383.1.p1"; gene_id "MSTRG.25383";
scaf_06262	transdecoder	exon	1	2202	.	-	.	transcript_id "MSTRG.25386.1.p1"; gene_id "MSTRG.25386";
scaf_06262	transdecoder	exon	2218	5574	.	-	.	transcript_id "MSTRG.25386.1.p1"; gene_id "MSTRG.25386";
scaf_06262	transdecoder	CDS	259	1053	.	-	0	transcript_id "MSTRG.25386.1.p1"; gene_id "MSTRG.25386";
scaf_06262	transdecoder	exon	5674	6104	.	-	.	transcript_id "MSTRG.25388.1.p2"; gene_id "MSTRG.25388";
scaf_06262	transdecoder	exon	6236	7112	.	-	.	transcript_id "MSTRG.25388.1.p2"; gene_id "MSTRG.25388";
scaf_06262	transdecoder	CDS	6484	6900	.	-	0	transcript_id "MSTRG.25388.1.p2"; gene_id "MSTRG.25388";
scaf_06262	transdecoder	exon	5674	5899	.	-	.	transcript_id "MSTRG.25388.2.p4"; gene_id "MSTRG.25388";
scaf_06262	transdecoder	exon	6277	7900	.	-	.	transcript_id "MSTRG.25388.2.p4"; gene_id "MSTRG.25388";
scaf_06262	transdecoder	CDS	7125	7499	.	-	0	transcript_id "MSTRG.25388.2.p4"; gene_id "MSTRG.25388";
scaf_06262	transdecoder	exon	5683	5835	.	-	.	transcript_id "MSTRG.25388.3.p4"; gene_id "MSTRG.25388";
scaf_06262	transdecoder	exon	6133	7898	.	-	.	transcript_id "MSTRG.25388.3.p4"; gene_id "MSTRG.25388";
scaf_06262	transdecoder	CDS	7125	7499	.	-	0	transcript_id "MSTRG.25388.3.p4"; gene_id "MSTRG.25388";
scaf_06262	transdecoder	exon	5684	5793	.	-	.	transcript_id "MSTRG.25388.4.p4"; gene_id "MSTRG.25388";
scaf_06262	transdecoder	exon	5938	7900	.	-	.	transcript_id "MSTRG.25388.4.p4"; gene_id "MSTRG.25388";
scaf_06262	transdecoder	CDS	7125	7499	.	-	0	transcript_id "MSTRG.25388.4.p4"; gene_id "MSTRG.25388";
scaf_06263	transdecoder	exon	315	541	.	-	.	transcript_id "PMZ_0047488-RA.p1"; gene_id "PMZ_0047488";
scaf_06263	transdecoder	exon	637	674	.	-	.	transcript_id "PMZ_0047488-RA.p1"; gene_id "PMZ_0047488";
scaf_06263	transdecoder	exon	1097	1185	.	-	.	transcript_id "PMZ_0047488-RA.p1"; gene_id "PMZ_0047488";
scaf_06263	transdecoder	CDS	315	541	.	-	2	transcript_id "PMZ_0047488-RA.p1"; gene_id "PMZ_0047488";
scaf_06263	transdecoder	CDS	637	674	.	-	1	transcript_id "PMZ_0047488-RA.p1"; gene_id "PMZ_0047488";
scaf_06263	transdecoder	CDS	1097	1185	.	-	0	transcript_id "PMZ_0047488-RA.p1"; gene_id "PMZ_0047488";
scaf_06264	transdecoder	exon	4085	4263	.	+	.	transcript_id "PMZ_0039072-RA.p1"; gene_id "MSTRG.25389";
scaf_06264	transdecoder	exon	8018	9482	.	+	.	transcript_id "PMZ_0039072-RA.p1"; gene_id "MSTRG.25389";
scaf_06264	transdecoder	CDS	4085	4263	.	+	0	transcript_id "PMZ_0039072-RA.p1"; gene_id "MSTRG.25389";
scaf_06264	transdecoder	CDS	8018	9482	.	+	1	transcript_id "PMZ_0039072-RA.p1"; gene_id "MSTRG.25389";
scaf_06268	transdecoder	exon	3437	3698	.	-	.	transcript_id "MSTRG.25391.1.p3"; gene_id "MSTRG.25391";
scaf_06268	transdecoder	exon	3722	4118	.	-	.	transcript_id "MSTRG.25391.1.p3"; gene_id "MSTRG.25391";
scaf_06268	transdecoder	CDS	3661	3698	.	-	2	transcript_id "MSTRG.25391.1.p3"; gene_id "MSTRG.25391";
scaf_06268	transdecoder	CDS	3722	4118	.	-	0	transcript_id "MSTRG.25391.1.p3"; gene_id "MSTRG.25391";
scaf_06269	transdecoder	exon	5066	5440	.	+	.	transcript_id "MSTRG.25392.3.p2"; gene_id "MSTRG.25392";
scaf_06269	transdecoder	exon	7689	7848	.	+	.	transcript_id "MSTRG.25392.3.p2"; gene_id "MSTRG.25392";
scaf_06269	transdecoder	CDS	5067	5378	.	+	0	transcript_id "MSTRG.25392.3.p2"; gene_id "MSTRG.25392";
scaf_06269	transdecoder	exon	5187	5524	.	+	.	transcript_id "MSTRG.25392.4.p1"; gene_id "MSTRG.25392";
scaf_06269	transdecoder	exon	5570	5751	.	+	.	transcript_id "MSTRG.25392.4.p1"; gene_id "MSTRG.25392";
scaf_06269	transdecoder	CDS	5189	5524	.	+	0	transcript_id "MSTRG.25392.4.p1"; gene_id "MSTRG.25392";
scaf_06269	transdecoder	CDS	5570	5716	.	+	0	transcript_id "MSTRG.25392.4.p1"; gene_id "MSTRG.25392";
scaf_06270	transdecoder	exon	2866	3095	.	-	.	transcript_id "PMZ_0003942-RA.p2"; gene_id "MSTRG.25393";
scaf_06270	transdecoder	exon	3357	3490	.	-	.	transcript_id "PMZ_0003942-RA.p2"; gene_id "MSTRG.25393";
scaf_06270	transdecoder	exon	4326	4585	.	-	.	transcript_id "PMZ_0003942-RA.p2"; gene_id "MSTRG.25393";
scaf_06270	transdecoder	exon	5353	5489	.	-	.	transcript_id "PMZ_0003942-RA.p2"; gene_id "MSTRG.25393";
scaf_06270	transdecoder	CDS	2946	3095	.	-	0	transcript_id "PMZ_0003942-RA.p2"; gene_id "MSTRG.25393";
scaf_06270	transdecoder	CDS	3357	3490	.	-	2	transcript_id "PMZ_0003942-RA.p2"; gene_id "MSTRG.25393";
scaf_06270	transdecoder	CDS	4326	4585	.	-	1	transcript_id "PMZ_0003942-RA.p2"; gene_id "MSTRG.25393";
scaf_06270	transdecoder	CDS	5353	5489	.	-	0	transcript_id "PMZ_0003942-RA.p2"; gene_id "MSTRG.25393";
scaf_06275	transdecoder	exon	1056	1404	.	+	.	transcript_id "MSTRG.25394.2.p1"; gene_id "MSTRG.25394";
scaf_06275	transdecoder	exon	2891	3131	.	+	.	transcript_id "MSTRG.25394.2.p1"; gene_id "MSTRG.25394";
scaf_06275	transdecoder	exon	3302	5471	.	+	.	transcript_id "MSTRG.25394.2.p1"; gene_id "MSTRG.25394";
scaf_06275	transdecoder	CDS	2901	3131	.	+	0	transcript_id "MSTRG.25394.2.p1"; gene_id "MSTRG.25394";
scaf_06275	transdecoder	CDS	3302	3979	.	+	0	transcript_id "MSTRG.25394.2.p1"; gene_id "MSTRG.25394";
scaf_06275	transdecoder	exon	1056	1404	.	+	.	transcript_id "MSTRG.25394.1.p1"; gene_id "MSTRG.25394";
scaf_06275	transdecoder	exon	2861	3313	.	+	.	transcript_id "MSTRG.25394.1.p1"; gene_id "MSTRG.25394";
scaf_06275	transdecoder	exon	3566	6142	.	+	.	transcript_id "MSTRG.25394.1.p1"; gene_id "MSTRG.25394";
scaf_06275	transdecoder	CDS	2945	3313	.	+	0	transcript_id "MSTRG.25394.1.p1"; gene_id "MSTRG.25394";
scaf_06275	transdecoder	CDS	3566	3979	.	+	0	transcript_id "MSTRG.25394.1.p1"; gene_id "MSTRG.25394";
scaf_06275	transdecoder	exon	1332	1404	.	+	.	transcript_id "MSTRG.25394.3.p1"; gene_id "MSTRG.25394";
scaf_06275	transdecoder	exon	2891	3313	.	+	.	transcript_id "MSTRG.25394.3.p1"; gene_id "MSTRG.25394";
scaf_06275	transdecoder	exon	3566	5471	.	+	.	transcript_id "MSTRG.25394.3.p1"; gene_id "MSTRG.25394";
scaf_06275	transdecoder	CDS	1333	1404	.	+	0	transcript_id "MSTRG.25394.3.p1"; gene_id "MSTRG.25394";
scaf_06275	transdecoder	CDS	2891	3313	.	+	0	transcript_id "MSTRG.25394.3.p1"; gene_id "MSTRG.25394";
scaf_06275	transdecoder	CDS	3566	3979	.	+	0	transcript_id "MSTRG.25394.3.p1"; gene_id "MSTRG.25394";
scaf_06275	transdecoder	exon	1332	1404	.	+	.	transcript_id "MSTRG.25394.4.p1"; gene_id "MSTRG.25394";
scaf_06275	transdecoder	exon	2861	3131	.	+	.	transcript_id "MSTRG.25394.4.p1"; gene_id "MSTRG.25394";
scaf_06275	transdecoder	exon	3554	5471	.	+	.	transcript_id "MSTRG.25394.4.p1"; gene_id "MSTRG.25394";
scaf_06275	transdecoder	CDS	1334	1404	.	+	0	transcript_id "MSTRG.25394.4.p1"; gene_id "MSTRG.25394";
scaf_06275	transdecoder	CDS	2861	3131	.	+	1	transcript_id "MSTRG.25394.4.p1"; gene_id "MSTRG.25394";
scaf_06275	transdecoder	CDS	3554	3979	.	+	0	transcript_id "MSTRG.25394.4.p1"; gene_id "MSTRG.25394";
scaf_06284	transdecoder	exon	8622	9785	.	+	.	transcript_id "PMZ_0047983-RA.p1"; gene_id "PMZ_0047983";
scaf_06284	transdecoder	CDS	8622	9785	.	+	0	transcript_id "PMZ_0047983-RA.p1"; gene_id "PMZ_0047983";
scaf_06288	transdecoder	exon	6240	6667	.	+	.	transcript_id "MSTRG.25404.1.p1"; gene_id "MSTRG.25404";
scaf_06288	transdecoder	exon	6686	7705	.	+	.	transcript_id "MSTRG.25404.1.p1"; gene_id "MSTRG.25404";
scaf_06288	transdecoder	exon	7724	8927	.	+	.	transcript_id "MSTRG.25404.1.p1"; gene_id "MSTRG.25404";
scaf_06288	transdecoder	CDS	6240	6667	.	+	0	transcript_id "MSTRG.25404.1.p1"; gene_id "MSTRG.25404";
scaf_06288	transdecoder	CDS	6686	7705	.	+	1	transcript_id "MSTRG.25404.1.p1"; gene_id "MSTRG.25404";
scaf_06288	transdecoder	CDS	7724	8927	.	+	1	transcript_id "MSTRG.25404.1.p1"; gene_id "MSTRG.25404";
scaf_06290	transdecoder	exon	727	897	.	-	.	transcript_id "MSTRG.25402.1.p2"; gene_id "MSTRG.25402";
scaf_06290	transdecoder	exon	1624	1891	.	-	.	transcript_id "MSTRG.25402.1.p2"; gene_id "MSTRG.25402";
scaf_06290	transdecoder	exon	2174	2275	.	-	.	transcript_id "MSTRG.25402.1.p2"; gene_id "MSTRG.25402";
scaf_06290	transdecoder	exon	8963	9156	.	-	.	transcript_id "MSTRG.25402.1.p2"; gene_id "MSTRG.25402";
scaf_06290	transdecoder	CDS	876	897	.	-	1	transcript_id "MSTRG.25402.1.p2"; gene_id "MSTRG.25402";
scaf_06290	transdecoder	CDS	1624	1891	.	-	2	transcript_id "MSTRG.25402.1.p2"; gene_id "MSTRG.25402";
scaf_06290	transdecoder	CDS	2174	2210	.	-	0	transcript_id "MSTRG.25402.1.p2"; gene_id "MSTRG.25402";
scaf_06291	transdecoder	exon	1758	2028	.	-	.	transcript_id "MSTRG.25400.1.p1"; gene_id "MSTRG.25400";
scaf_06291	transdecoder	exon	2357	2518	.	-	.	transcript_id "MSTRG.25400.1.p1"; gene_id "MSTRG.25400";
scaf_06291	transdecoder	CDS	1868	2028	.	-	2	transcript_id "MSTRG.25400.1.p1"; gene_id "MSTRG.25400";
scaf_06291	transdecoder	CDS	2357	2516	.	-	0	transcript_id "MSTRG.25400.1.p1"; gene_id "MSTRG.25400";
scaf_06297	transdecoder	exon	2781	2977	.	-	.	transcript_id "PMZ_0010034-RA.p1"; gene_id "MSTRG.25408";
scaf_06297	transdecoder	exon	3270	3370	.	-	.	transcript_id "PMZ_0010034-RA.p1"; gene_id "MSTRG.25408";
scaf_06297	transdecoder	exon	3847	3990	.	-	.	transcript_id "PMZ_0010034-RA.p1"; gene_id "MSTRG.25408";
scaf_06297	transdecoder	exon	4599	4707	.	-	.	transcript_id "PMZ_0010034-RA.p1"; gene_id "MSTRG.25408";
scaf_06297	transdecoder	exon	4830	4894	.	-	.	transcript_id "PMZ_0010034-RA.p1"; gene_id "MSTRG.25408";
scaf_06297	transdecoder	exon	5270	5340	.	-	.	transcript_id "PMZ_0010034-RA.p1"; gene_id "MSTRG.25408";
scaf_06297	transdecoder	exon	5898	5971	.	-	.	transcript_id "PMZ_0010034-RA.p1"; gene_id "MSTRG.25408";
scaf_06297	transdecoder	exon	6176	6278	.	-	.	transcript_id "PMZ_0010034-RA.p1"; gene_id "MSTRG.25408";
scaf_06297	transdecoder	exon	6420	6530	.	-	.	transcript_id "PMZ_0010034-RA.p1"; gene_id "MSTRG.25408";
scaf_06297	transdecoder	exon	6674	6871	.	-	.	transcript_id "PMZ_0010034-RA.p1"; gene_id "MSTRG.25408";
scaf_06297	transdecoder	exon	7554	8766	.	-	.	transcript_id "PMZ_0010034-RA.p1"; gene_id "MSTRG.25408";
scaf_06297	transdecoder	CDS	2860	2977	.	-	1	transcript_id "PMZ_0010034-RA.p1"; gene_id "MSTRG.25408";
scaf_06297	transdecoder	CDS	3270	3370	.	-	0	transcript_id "PMZ_0010034-RA.p1"; gene_id "MSTRG.25408";
scaf_06297	transdecoder	CDS	3847	3990	.	-	0	transcript_id "PMZ_0010034-RA.p1"; gene_id "MSTRG.25408";
scaf_06297	transdecoder	CDS	4599	4707	.	-	1	transcript_id "PMZ_0010034-RA.p1"; gene_id "MSTRG.25408";
scaf_06297	transdecoder	CDS	4830	4894	.	-	0	transcript_id "PMZ_0010034-RA.p1"; gene_id "MSTRG.25408";
scaf_06297	transdecoder	CDS	5270	5340	.	-	2	transcript_id "PMZ_0010034-RA.p1"; gene_id "MSTRG.25408";
scaf_06297	transdecoder	CDS	5898	5971	.	-	1	transcript_id "PMZ_0010034-RA.p1"; gene_id "MSTRG.25408";
scaf_06297	transdecoder	CDS	6176	6278	.	-	2	transcript_id "PMZ_0010034-RA.p1"; gene_id "MSTRG.25408";
scaf_06297	transdecoder	CDS	6420	6530	.	-	2	transcript_id "PMZ_0010034-RA.p1"; gene_id "MSTRG.25408";
scaf_06297	transdecoder	CDS	6674	6871	.	-	2	transcript_id "PMZ_0010034-RA.p1"; gene_id "MSTRG.25408";
scaf_06297	transdecoder	CDS	7554	7926	.	-	0	transcript_id "PMZ_0010034-RA.p1"; gene_id "MSTRG.25408";
scaf_06301	transdecoder	exon	4302	4410	.	+	.	transcript_id "PMZ_0023842-RA.p1"; gene_id "PMZ_0023842";
scaf_06301	transdecoder	exon	4483	4723	.	+	.	transcript_id "PMZ_0023842-RA.p1"; gene_id "PMZ_0023842";
scaf_06301	transdecoder	exon	7115	7124	.	+	.	transcript_id "PMZ_0023842-RA.p1"; gene_id "PMZ_0023842";
scaf_06301	transdecoder	CDS	4302	4410	.	+	0	transcript_id "PMZ_0023842-RA.p1"; gene_id "PMZ_0023842";
scaf_06301	transdecoder	CDS	4483	4723	.	+	2	transcript_id "PMZ_0023842-RA.p1"; gene_id "PMZ_0023842";
scaf_06301	transdecoder	CDS	7115	7124	.	+	1	transcript_id "PMZ_0023842-RA.p1"; gene_id "PMZ_0023842";
scaf_06306	transdecoder	exon	1	2322	.	+	.	transcript_id "MSTRG.25412.1.p1"; gene_id "MSTRG.25412";
scaf_06306	transdecoder	exon	2365	5782	.	+	.	transcript_id "MSTRG.25412.1.p1"; gene_id "MSTRG.25412";
scaf_06306	transdecoder	CDS	2	2209	.	+	0	transcript_id "MSTRG.25412.1.p1"; gene_id "MSTRG.25412";
scaf_06306	transdecoder	exon	16	265	.	-	.	transcript_id "MSTRG.25413.2.p4"; gene_id "MSTRG.25413";
scaf_06306	transdecoder	exon	297	934	.	-	.	transcript_id "MSTRG.25413.2.p4"; gene_id "MSTRG.25413";
scaf_06306	transdecoder	exon	1188	2040	.	-	.	transcript_id "MSTRG.25413.2.p4"; gene_id "MSTRG.25413";
scaf_06306	transdecoder	CDS	1718	2038	.	-	0	transcript_id "MSTRG.25413.2.p4"; gene_id "MSTRG.25413";
scaf_06306	transdecoder	exon	1171	2408	.	+	.	transcript_id "MSTRG.25412.2.p4"; gene_id "MSTRG.25412";
scaf_06306	transdecoder	exon	2453	6114	.	+	.	transcript_id "MSTRG.25412.2.p4"; gene_id "MSTRG.25412";
scaf_06306	transdecoder	CDS	1173	1541	.	+	0	transcript_id "MSTRG.25412.2.p4"; gene_id "MSTRG.25412";
scaf_06307	transdecoder	exon	1	1590	.	-	.	transcript_id "MSTRG.25410.1.p2"; gene_id "MSTRG.25410";
scaf_06307	transdecoder	exon	3260	3630	.	-	.	transcript_id "MSTRG.25410.1.p2"; gene_id "MSTRG.25410";
scaf_06307	transdecoder	CDS	1527	1590	.	-	1	transcript_id "MSTRG.25410.1.p2"; gene_id "MSTRG.25410";
scaf_06307	transdecoder	CDS	3260	3600	.	-	0	transcript_id "MSTRG.25410.1.p2"; gene_id "MSTRG.25410";
scaf_06315	transdecoder	exon	2022	4817	.	-	.	transcript_id "MSTRG.25417.1.p1"; gene_id "MSTRG.25417";
scaf_06315	transdecoder	exon	5949	8248	.	-	.	transcript_id "MSTRG.25417.1.p1"; gene_id "MSTRG.25417";
scaf_06315	transdecoder	CDS	3779	4807	.	-	0	transcript_id "MSTRG.25417.1.p1"; gene_id "MSTRG.25417";
scaf_06315	transdecoder	exon	2542	2969	.	-	.	transcript_id "MSTRG.25417.2.p1"; gene_id "MSTRG.25417";
scaf_06315	transdecoder	exon	3752	4817	.	-	.	transcript_id "MSTRG.25417.2.p1"; gene_id "MSTRG.25417";
scaf_06315	transdecoder	exon	5949	6026	.	-	.	transcript_id "MSTRG.25417.2.p1"; gene_id "MSTRG.25417";
scaf_06315	transdecoder	CDS	3779	4817	.	-	1	transcript_id "MSTRG.25417.2.p1"; gene_id "MSTRG.25417";
scaf_06315	transdecoder	CDS	5949	6025	.	-	0	transcript_id "MSTRG.25417.2.p1"; gene_id "MSTRG.25417";
scaf_06316	transdecoder	exon	2229	2684	.	+	.	transcript_id "PMZ_0006503-RA.p1"; gene_id "PMZ_0006503";
scaf_06316	transdecoder	CDS	2229	2684	.	+	0	transcript_id "PMZ_0006503-RA.p1"; gene_id "PMZ_0006503";
scaf_06320	transdecoder	exon	2809	2911	.	+	.	transcript_id "PMZ_0048919-RA.p1"; gene_id "PMZ_0048919";
scaf_06320	transdecoder	exon	8272	8681	.	+	.	transcript_id "PMZ_0048919-RA.p1"; gene_id "PMZ_0048919";
scaf_06320	transdecoder	CDS	2809	2911	.	+	0	transcript_id "PMZ_0048919-RA.p1"; gene_id "PMZ_0048919";
scaf_06320	transdecoder	CDS	8272	8681	.	+	2	transcript_id "PMZ_0048919-RA.p1"; gene_id "PMZ_0048919";
scaf_06327	transdecoder	exon	5160	5327	.	-	.	transcript_id "PMZ_0038842-RA.p1"; gene_id "PMZ_0038842";
scaf_06327	transdecoder	exon	7734	7825	.	-	.	transcript_id "PMZ_0038842-RA.p1"; gene_id "PMZ_0038842";
scaf_06327	transdecoder	exon	8423	8663	.	-	.	transcript_id "PMZ_0038842-RA.p1"; gene_id "PMZ_0038842";
scaf_06327	transdecoder	CDS	5160	5327	.	-	0	transcript_id "PMZ_0038842-RA.p1"; gene_id "PMZ_0038842";
scaf_06327	transdecoder	CDS	7734	7825	.	-	2	transcript_id "PMZ_0038842-RA.p1"; gene_id "PMZ_0038842";
scaf_06327	transdecoder	CDS	8423	8663	.	-	0	transcript_id "PMZ_0038842-RA.p1"; gene_id "PMZ_0038842";
scaf_06329	transdecoder	exon	1280	1627	.	+	.	transcript_id "MSTRG.25420.1.p1"; gene_id "MSTRG.25420";
scaf_06329	transdecoder	exon	3152	3211	.	+	.	transcript_id "MSTRG.25420.1.p1"; gene_id "MSTRG.25420";
scaf_06329	transdecoder	exon	3687	3821	.	+	.	transcript_id "MSTRG.25420.1.p1"; gene_id "MSTRG.25420";
scaf_06329	transdecoder	exon	4125	5640	.	+	.	transcript_id "MSTRG.25420.1.p1"; gene_id "MSTRG.25420";
scaf_06329	transdecoder	CDS	1280	1627	.	+	0	transcript_id "MSTRG.25420.1.p1"; gene_id "MSTRG.25420";
scaf_06329	transdecoder	CDS	3152	3211	.	+	0	transcript_id "MSTRG.25420.1.p1"; gene_id "MSTRG.25420";
scaf_06329	transdecoder	CDS	3687	3821	.	+	0	transcript_id "MSTRG.25420.1.p1"; gene_id "MSTRG.25420";
scaf_06329	transdecoder	CDS	4125	4169	.	+	0	transcript_id "MSTRG.25420.1.p1"; gene_id "MSTRG.25420";
scaf_06329	transdecoder	exon	1508	1708	.	+	.	transcript_id "PMZ_0005823-RA.p1"; gene_id "MSTRG.25420";
scaf_06329	transdecoder	exon	3696	3821	.	+	.	transcript_id "PMZ_0005823-RA.p1"; gene_id "MSTRG.25420";
scaf_06329	transdecoder	exon	4125	5649	.	+	.	transcript_id "PMZ_0005823-RA.p1"; gene_id "MSTRG.25420";
scaf_06329	transdecoder	CDS	1508	1708	.	+	0	transcript_id "PMZ_0005823-RA.p1"; gene_id "MSTRG.25420";
scaf_06329	transdecoder	CDS	3696	3821	.	+	0	transcript_id "PMZ_0005823-RA.p1"; gene_id "MSTRG.25420";
scaf_06329	transdecoder	CDS	4125	4169	.	+	0	transcript_id "PMZ_0005823-RA.p1"; gene_id "MSTRG.25420";
scaf_06332	transdecoder	exon	7175	7343	.	-	.	transcript_id "MSTRG.25422.1.p1"; gene_id "MSTRG.25422";
scaf_06332	transdecoder	exon	8045	8166	.	-	.	transcript_id "MSTRG.25422.1.p1"; gene_id "MSTRG.25422";
scaf_06332	transdecoder	exon	8742	8909	.	-	.	transcript_id "MSTRG.25422.1.p1"; gene_id "MSTRG.25422";
scaf_06332	transdecoder	CDS	7175	7343	.	-	1	transcript_id "MSTRG.25422.1.p1"; gene_id "MSTRG.25422";
scaf_06332	transdecoder	CDS	8045	8166	.	-	0	transcript_id "MSTRG.25422.1.p1"; gene_id "MSTRG.25422";
scaf_06332	transdecoder	CDS	8742	8909	.	-	0	transcript_id "MSTRG.25422.1.p1"; gene_id "MSTRG.25422";
scaf_06333	transdecoder	exon	340	543	.	+	.	transcript_id "PMZ_0037993-RA.p1"; gene_id "PMZ_0037993";
scaf_06333	transdecoder	exon	4946	5020	.	+	.	transcript_id "PMZ_0037993-RA.p1"; gene_id "PMZ_0037993";
scaf_06333	transdecoder	exon	5932	6189	.	+	.	transcript_id "PMZ_0037993-RA.p1"; gene_id "PMZ_0037993";
scaf_06333	transdecoder	CDS	340	543	.	+	0	transcript_id "PMZ_0037993-RA.p1"; gene_id "PMZ_0037993";
scaf_06333	transdecoder	CDS	4946	5020	.	+	0	transcript_id "PMZ_0037993-RA.p1"; gene_id "PMZ_0037993";
scaf_06333	transdecoder	CDS	5932	6189	.	+	0	transcript_id "PMZ_0037993-RA.p1"; gene_id "PMZ_0037993";
scaf_06336	transdecoder	exon	1	2540	.	-	.	transcript_id "MSTRG.25423.1.p1"; gene_id "MSTRG.25423";
scaf_06336	transdecoder	exon	3401	3559	.	-	.	transcript_id "MSTRG.25423.1.p1"; gene_id "MSTRG.25423";
scaf_06336	transdecoder	exon	4196	4365	.	-	.	transcript_id "MSTRG.25423.1.p1"; gene_id "MSTRG.25423";
scaf_06336	transdecoder	exon	5102	7219	.	-	.	transcript_id "MSTRG.25423.1.p1"; gene_id "MSTRG.25423";
scaf_06336	transdecoder	exon	8843	8942	.	-	.	transcript_id "MSTRG.25423.1.p1"; gene_id "MSTRG.25423";
scaf_06336	transdecoder	CDS	2362	2540	.	-	2	transcript_id "MSTRG.25423.1.p1"; gene_id "MSTRG.25423";
scaf_06336	transdecoder	CDS	3401	3559	.	-	2	transcript_id "MSTRG.25423.1.p1"; gene_id "MSTRG.25423";
scaf_06336	transdecoder	CDS	4196	4365	.	-	1	transcript_id "MSTRG.25423.1.p1"; gene_id "MSTRG.25423";
scaf_06336	transdecoder	CDS	5102	5718	.	-	0	transcript_id "MSTRG.25423.1.p1"; gene_id "MSTRG.25423";
scaf_06336	transdecoder	exon	2236	2540	.	-	.	transcript_id "PMZ_0036844-RA.p1"; gene_id "MSTRG.25423";
scaf_06336	transdecoder	exon	3401	3684	.	-	.	transcript_id "PMZ_0036844-RA.p1"; gene_id "MSTRG.25423";
scaf_06336	transdecoder	exon	4196	4365	.	-	.	transcript_id "PMZ_0036844-RA.p1"; gene_id "MSTRG.25423";
scaf_06336	transdecoder	exon	4681	4801	.	-	.	transcript_id "PMZ_0036844-RA.p1"; gene_id "MSTRG.25423";
scaf_06336	transdecoder	exon	5102	5251	.	-	.	transcript_id "PMZ_0036844-RA.p1"; gene_id "MSTRG.25423";
scaf_06336	transdecoder	exon	7102	7219	.	-	.	transcript_id "PMZ_0036844-RA.p1"; gene_id "MSTRG.25423";
scaf_06336	transdecoder	exon	8843	9089	.	-	.	transcript_id "PMZ_0036844-RA.p1"; gene_id "MSTRG.25423";
scaf_06336	transdecoder	CDS	3452	3684	.	-	2	transcript_id "PMZ_0036844-RA.p1"; gene_id "MSTRG.25423";
scaf_06336	transdecoder	CDS	4196	4365	.	-	1	transcript_id "PMZ_0036844-RA.p1"; gene_id "MSTRG.25423";
scaf_06336	transdecoder	CDS	4681	4801	.	-	2	transcript_id "PMZ_0036844-RA.p1"; gene_id "MSTRG.25423";
scaf_06336	transdecoder	CDS	5102	5251	.	-	2	transcript_id "PMZ_0036844-RA.p1"; gene_id "MSTRG.25423";
scaf_06336	transdecoder	CDS	7102	7219	.	-	0	transcript_id "PMZ_0036844-RA.p1"; gene_id "MSTRG.25423";
scaf_06336	transdecoder	CDS	8843	8905	.	-	0	transcript_id "PMZ_0036844-RA.p1"; gene_id "MSTRG.25423";
scaf_06338	transdecoder	exon	3824	4132	.	-	.	transcript_id "MSTRG.25424.1.p1"; gene_id "MSTRG.25424";
scaf_06338	transdecoder	exon	4922	5111	.	-	.	transcript_id "MSTRG.25424.1.p1"; gene_id "MSTRG.25424";
scaf_06338	transdecoder	exon	7852	8014	.	-	.	transcript_id "MSTRG.25424.1.p1"; gene_id "MSTRG.25424";
scaf_06338	transdecoder	CDS	3955	4132	.	-	1	transcript_id "MSTRG.25424.1.p1"; gene_id "MSTRG.25424";
scaf_06338	transdecoder	CDS	4922	5111	.	-	2	transcript_id "MSTRG.25424.1.p1"; gene_id "MSTRG.25424";
scaf_06338	transdecoder	CDS	7852	8014	.	-	0	transcript_id "MSTRG.25424.1.p1"; gene_id "MSTRG.25424";
scaf_06342	transdecoder	exon	4821	5012	.	-	.	transcript_id "PMZ_0035768-RA.p2"; gene_id "PMZ_0035768";
scaf_06342	transdecoder	exon	5488	5610	.	-	.	transcript_id "PMZ_0035768-RA.p2"; gene_id "PMZ_0035768";
scaf_06342	transdecoder	exon	8293	8597	.	-	.	transcript_id "PMZ_0035768-RA.p2"; gene_id "PMZ_0035768";
scaf_06342	transdecoder	CDS	4821	5012	.	-	0	transcript_id "PMZ_0035768-RA.p2"; gene_id "PMZ_0035768";
scaf_06342	transdecoder	CDS	5488	5610	.	-	0	transcript_id "PMZ_0035768-RA.p2"; gene_id "PMZ_0035768";
scaf_06342	transdecoder	CDS	8293	8397	.	-	0	transcript_id "PMZ_0035768-RA.p2"; gene_id "PMZ_0035768";
scaf_06344	transdecoder	exon	1564	1663	.	-	.	transcript_id "MSTRG.25427.1.p1"; gene_id "MSTRG.25427";
scaf_06344	transdecoder	exon	2276	2395	.	-	.	transcript_id "MSTRG.25427.1.p1"; gene_id "MSTRG.25427";
scaf_06344	transdecoder	exon	3346	3429	.	-	.	transcript_id "MSTRG.25427.1.p1"; gene_id "MSTRG.25427";
scaf_06344	transdecoder	exon	3639	3869	.	-	.	transcript_id "MSTRG.25427.1.p1"; gene_id "MSTRG.25427";
scaf_06344	transdecoder	exon	4674	4760	.	-	.	transcript_id "MSTRG.25427.1.p1"; gene_id "MSTRG.25427";
scaf_06344	transdecoder	exon	5140	5301	.	-	.	transcript_id "MSTRG.25427.1.p1"; gene_id "MSTRG.25427";
scaf_06344	transdecoder	CDS	1565	1663	.	-	0	transcript_id "MSTRG.25427.1.p1"; gene_id "MSTRG.25427";
scaf_06344	transdecoder	CDS	2276	2395	.	-	0	transcript_id "MSTRG.25427.1.p1"; gene_id "MSTRG.25427";
scaf_06344	transdecoder	CDS	3346	3429	.	-	0	transcript_id "MSTRG.25427.1.p1"; gene_id "MSTRG.25427";
scaf_06344	transdecoder	CDS	3639	3869	.	-	0	transcript_id "MSTRG.25427.1.p1"; gene_id "MSTRG.25427";
scaf_06344	transdecoder	CDS	4674	4760	.	-	0	transcript_id "MSTRG.25427.1.p1"; gene_id "MSTRG.25427";
scaf_06344	transdecoder	CDS	5140	5301	.	-	0	transcript_id "MSTRG.25427.1.p1"; gene_id "MSTRG.25427";
scaf_06344	transdecoder	exon	2264	2308	.	-	.	transcript_id "PMZ_0047357-RA.p1"; gene_id "MSTRG.25427";
scaf_06344	transdecoder	exon	3639	3869	.	-	.	transcript_id "PMZ_0047357-RA.p1"; gene_id "MSTRG.25427";
scaf_06344	transdecoder	exon	4674	4760	.	-	.	transcript_id "PMZ_0047357-RA.p1"; gene_id "MSTRG.25427";
scaf_06344	transdecoder	exon	5140	5298	.	-	.	transcript_id "PMZ_0047357-RA.p1"; gene_id "MSTRG.25427";
scaf_06344	transdecoder	CDS	2264	2308	.	-	0	transcript_id "PMZ_0047357-RA.p1"; gene_id "MSTRG.25427";
scaf_06344	transdecoder	CDS	3639	3869	.	-	0	transcript_id "PMZ_0047357-RA.p1"; gene_id "MSTRG.25427";
scaf_06344	transdecoder	CDS	4674	4760	.	-	0	transcript_id "PMZ_0047357-RA.p1"; gene_id "MSTRG.25427";
scaf_06344	transdecoder	CDS	5140	5298	.	-	0	transcript_id "PMZ_0047357-RA.p1"; gene_id "MSTRG.25427";
scaf_06346	transdecoder	exon	1965	2153	.	+	.	transcript_id "MSTRG.25428.2.p2"; gene_id "MSTRG.25428";
scaf_06346	transdecoder	exon	4611	4731	.	+	.	transcript_id "MSTRG.25428.2.p2"; gene_id "MSTRG.25428";
scaf_06346	transdecoder	exon	5321	5426	.	+	.	transcript_id "MSTRG.25428.2.p2"; gene_id "MSTRG.25428";
scaf_06346	transdecoder	exon	7301	8863	.	+	.	transcript_id "MSTRG.25428.2.p2"; gene_id "MSTRG.25428";
scaf_06346	transdecoder	CDS	1967	2153	.	+	0	transcript_id "MSTRG.25428.2.p2"; gene_id "MSTRG.25428";
scaf_06346	transdecoder	CDS	4611	4731	.	+	2	transcript_id "MSTRG.25428.2.p2"; gene_id "MSTRG.25428";
scaf_06346	transdecoder	CDS	5321	5426	.	+	1	transcript_id "MSTRG.25428.2.p2"; gene_id "MSTRG.25428";
scaf_06346	transdecoder	CDS	7301	7315	.	+	0	transcript_id "MSTRG.25428.2.p2"; gene_id "MSTRG.25428";
scaf_06348	transdecoder	exon	1328	1862	.	+	.	transcript_id "MSTRG.25431.1.p2"; gene_id "MSTRG.25431";
scaf_06348	transdecoder	exon	2172	2285	.	+	.	transcript_id "MSTRG.25431.1.p2"; gene_id "MSTRG.25431";
scaf_06348	transdecoder	exon	2452	2595	.	+	.	transcript_id "MSTRG.25431.1.p2"; gene_id "MSTRG.25431";
scaf_06348	transdecoder	exon	3193	3316	.	+	.	transcript_id "MSTRG.25431.1.p2"; gene_id "MSTRG.25431";
scaf_06348	transdecoder	exon	3427	3587	.	+	.	transcript_id "MSTRG.25431.1.p2"; gene_id "MSTRG.25431";
scaf_06348	transdecoder	exon	4116	4230	.	+	.	transcript_id "MSTRG.25431.1.p2"; gene_id "MSTRG.25431";
scaf_06348	transdecoder	CDS	1818	1862	.	+	0	transcript_id "MSTRG.25431.1.p2"; gene_id "MSTRG.25431";
scaf_06348	transdecoder	CDS	2172	2285	.	+	0	transcript_id "MSTRG.25431.1.p2"; gene_id "MSTRG.25431";
scaf_06348	transdecoder	CDS	2452	2595	.	+	0	transcript_id "MSTRG.25431.1.p2"; gene_id "MSTRG.25431";
scaf_06348	transdecoder	CDS	3193	3316	.	+	0	transcript_id "MSTRG.25431.1.p2"; gene_id "MSTRG.25431";
scaf_06348	transdecoder	CDS	3427	3587	.	+	2	transcript_id "MSTRG.25431.1.p2"; gene_id "MSTRG.25431";
scaf_06348	transdecoder	CDS	4116	4229	.	+	0	transcript_id "MSTRG.25431.1.p2"; gene_id "MSTRG.25431";
scaf_06348	transdecoder	exon	1695	1895	.	+	.	transcript_id "PMZ_0047138-RA.p1"; gene_id "MSTRG.25431";
scaf_06348	transdecoder	exon	2172	2285	.	+	.	transcript_id "PMZ_0047138-RA.p1"; gene_id "MSTRG.25431";
scaf_06348	transdecoder	exon	2452	2595	.	+	.	transcript_id "PMZ_0047138-RA.p1"; gene_id "MSTRG.25431";
scaf_06348	transdecoder	exon	3193	3316	.	+	.	transcript_id "PMZ_0047138-RA.p1"; gene_id "MSTRG.25431";
scaf_06348	transdecoder	exon	3427	3587	.	+	.	transcript_id "PMZ_0047138-RA.p1"; gene_id "MSTRG.25431";
scaf_06348	transdecoder	exon	4116	4277	.	+	.	transcript_id "PMZ_0047138-RA.p1"; gene_id "MSTRG.25431";
scaf_06348	transdecoder	CDS	1818	1895	.	+	0	transcript_id "PMZ_0047138-RA.p1"; gene_id "MSTRG.25431";
scaf_06348	transdecoder	CDS	2172	2285	.	+	0	transcript_id "PMZ_0047138-RA.p1"; gene_id "MSTRG.25431";
scaf_06348	transdecoder	CDS	2452	2595	.	+	0	transcript_id "PMZ_0047138-RA.p1"; gene_id "MSTRG.25431";
scaf_06348	transdecoder	CDS	3193	3316	.	+	0	transcript_id "PMZ_0047138-RA.p1"; gene_id "MSTRG.25431";
scaf_06348	transdecoder	CDS	3427	3587	.	+	2	transcript_id "PMZ_0047138-RA.p1"; gene_id "MSTRG.25431";
scaf_06348	transdecoder	CDS	4116	4277	.	+	0	transcript_id "PMZ_0047138-RA.p1"; gene_id "MSTRG.25431";
scaf_06351	transdecoder	exon	2399	3196	.	-	.	transcript_id "MSTRG.25434.2.p2"; gene_id "MSTRG.25434";
scaf_06351	transdecoder	exon	3222	3308	.	-	.	transcript_id "MSTRG.25434.2.p2"; gene_id "MSTRG.25434";
scaf_06351	transdecoder	CDS	2442	3196	.	-	2	transcript_id "MSTRG.25434.2.p2"; gene_id "MSTRG.25434";
scaf_06351	transdecoder	CDS	3222	3306	.	-	0	transcript_id "MSTRG.25434.2.p2"; gene_id "MSTRG.25434";
scaf_06351	transdecoder	exon	2399	2991	.	-	.	transcript_id "MSTRG.25434.1.p2"; gene_id "MSTRG.25434";
scaf_06351	transdecoder	exon	3003	3196	.	-	.	transcript_id "MSTRG.25434.1.p2"; gene_id "MSTRG.25434";
scaf_06351	transdecoder	exon	3230	3329	.	-	.	transcript_id "MSTRG.25434.1.p2"; gene_id "MSTRG.25434";
scaf_06351	transdecoder	CDS	2442	2991	.	-	1	transcript_id "MSTRG.25434.1.p2"; gene_id "MSTRG.25434";
scaf_06351	transdecoder	CDS	3003	3196	.	-	0	transcript_id "MSTRG.25434.1.p2"; gene_id "MSTRG.25434";
scaf_06351	transdecoder	CDS	3230	3328	.	-	0	transcript_id "MSTRG.25434.1.p2"; gene_id "MSTRG.25434";
scaf_06351	transdecoder	exon	2892	3196	.	-	.	transcript_id "MSTRG.25434.3.p1"; gene_id "MSTRG.25434";
scaf_06351	transdecoder	exon	3238	3308	.	-	.	transcript_id "MSTRG.25434.3.p1"; gene_id "MSTRG.25434";
scaf_06351	transdecoder	CDS	2893	3196	.	-	1	transcript_id "MSTRG.25434.3.p1"; gene_id "MSTRG.25434";
scaf_06351	transdecoder	CDS	3238	3308	.	-	0	transcript_id "MSTRG.25434.3.p1"; gene_id "MSTRG.25434";
scaf_06353	transdecoder	exon	441	656	.	+	.	transcript_id "MSTRG.25436.1.p3"; gene_id "MSTRG.25436";
scaf_06353	transdecoder	exon	815	937	.	+	.	transcript_id "MSTRG.25436.1.p3"; gene_id "MSTRG.25436";
scaf_06353	transdecoder	exon	1500	1635	.	+	.	transcript_id "MSTRG.25436.1.p3"; gene_id "MSTRG.25436";
scaf_06353	transdecoder	exon	3027	3117	.	+	.	transcript_id "MSTRG.25436.1.p3"; gene_id "MSTRG.25436";
scaf_06353	transdecoder	exon	3526	3755	.	+	.	transcript_id "MSTRG.25436.1.p3"; gene_id "MSTRG.25436";
scaf_06353	transdecoder	exon	4338	4466	.	+	.	transcript_id "MSTRG.25436.1.p3"; gene_id "MSTRG.25436";
scaf_06353	transdecoder	CDS	921	937	.	+	0	transcript_id "MSTRG.25436.1.p3"; gene_id "MSTRG.25436";
scaf_06353	transdecoder	CDS	1500	1635	.	+	1	transcript_id "MSTRG.25436.1.p3"; gene_id "MSTRG.25436";
scaf_06353	transdecoder	CDS	3027	3117	.	+	0	transcript_id "MSTRG.25436.1.p3"; gene_id "MSTRG.25436";
scaf_06353	transdecoder	CDS	3526	3755	.	+	2	transcript_id "MSTRG.25436.1.p3"; gene_id "MSTRG.25436";
scaf_06353	transdecoder	CDS	4338	4418	.	+	0	transcript_id "MSTRG.25436.1.p3"; gene_id "MSTRG.25436";
scaf_06353	transdecoder	exon	526	656	.	+	.	transcript_id "PMZ_0047106-RA.p1"; gene_id "MSTRG.25436";
scaf_06353	transdecoder	exon	832	913	.	+	.	transcript_id "PMZ_0047106-RA.p1"; gene_id "MSTRG.25436";
scaf_06353	transdecoder	exon	1500	1635	.	+	.	transcript_id "PMZ_0047106-RA.p1"; gene_id "MSTRG.25436";
scaf_06353	transdecoder	exon	3027	3130	.	+	.	transcript_id "PMZ_0047106-RA.p1"; gene_id "MSTRG.25436";
scaf_06353	transdecoder	exon	3556	3755	.	+	.	transcript_id "PMZ_0047106-RA.p1"; gene_id "MSTRG.25436";
scaf_06353	transdecoder	exon	4338	4522	.	+	.	transcript_id "PMZ_0047106-RA.p1"; gene_id "MSTRG.25436";
scaf_06353	transdecoder	CDS	527	656	.	+	0	transcript_id "PMZ_0047106-RA.p1"; gene_id "MSTRG.25436";
scaf_06353	transdecoder	CDS	832	913	.	+	2	transcript_id "PMZ_0047106-RA.p1"; gene_id "MSTRG.25436";
scaf_06353	transdecoder	CDS	1500	1635	.	+	1	transcript_id "PMZ_0047106-RA.p1"; gene_id "MSTRG.25436";
scaf_06353	transdecoder	CDS	3027	3130	.	+	0	transcript_id "PMZ_0047106-RA.p1"; gene_id "MSTRG.25436";
scaf_06353	transdecoder	CDS	3556	3755	.	+	1	transcript_id "PMZ_0047106-RA.p1"; gene_id "MSTRG.25436";
scaf_06353	transdecoder	CDS	4338	4522	.	+	2	transcript_id "PMZ_0047106-RA.p1"; gene_id "MSTRG.25436";
scaf_06354	transdecoder	exon	3370	3704	.	+	.	transcript_id "MSTRG.25435.1.p1"; gene_id "MSTRG.25435";
scaf_06354	transdecoder	exon	3989	4054	.	+	.	transcript_id "MSTRG.25435.1.p1"; gene_id "MSTRG.25435";
scaf_06354	transdecoder	exon	5990	6772	.	+	.	transcript_id "MSTRG.25435.1.p1"; gene_id "MSTRG.25435";
scaf_06354	transdecoder	CDS	3371	3704	.	+	0	transcript_id "MSTRG.25435.1.p1"; gene_id "MSTRG.25435";
scaf_06354	transdecoder	CDS	3989	4054	.	+	2	transcript_id "MSTRG.25435.1.p1"; gene_id "MSTRG.25435";
scaf_06354	transdecoder	CDS	5990	6573	.	+	2	transcript_id "MSTRG.25435.1.p1"; gene_id "MSTRG.25435";
scaf_06355	transdecoder	exon	2642	3703	.	+	.	transcript_id "MSTRG.25439.4.p7"; gene_id "MSTRG.25439";
scaf_06355	transdecoder	exon	3760	4113	.	+	.	transcript_id "MSTRG.25439.4.p7"; gene_id "MSTRG.25439";
scaf_06355	transdecoder	exon	4156	4265	.	+	.	transcript_id "MSTRG.25439.4.p7"; gene_id "MSTRG.25439";
scaf_06355	transdecoder	CDS	3908	4113	.	+	0	transcript_id "MSTRG.25439.4.p7"; gene_id "MSTRG.25439";
scaf_06355	transdecoder	CDS	4156	4264	.	+	1	transcript_id "MSTRG.25439.4.p7"; gene_id "MSTRG.25439";
scaf_06355	transdecoder	exon	2802	2965	.	-	.	transcript_id "MSTRG.25440.1.p1"; gene_id "MSTRG.25440";
scaf_06355	transdecoder	exon	3024	4431	.	-	.	transcript_id "MSTRG.25440.1.p1"; gene_id "MSTRG.25440";
scaf_06355	transdecoder	CDS	2919	2965	.	-	2	transcript_id "MSTRG.25440.1.p1"; gene_id "MSTRG.25440";
scaf_06355	transdecoder	CDS	3024	4431	.	-	0	transcript_id "MSTRG.25440.1.p1"; gene_id "MSTRG.25440";
scaf_06356	transdecoder	exon	2863	3156	.	-	.	transcript_id "PMZ_0047435-RA.p2"; gene_id "MSTRG.25437";
scaf_06356	transdecoder	exon	5035	5155	.	-	.	transcript_id "PMZ_0047435-RA.p2"; gene_id "MSTRG.25437";
scaf_06356	transdecoder	exon	6896	7115	.	-	.	transcript_id "PMZ_0047435-RA.p2"; gene_id "MSTRG.25437";
scaf_06356	transdecoder	CDS	2863	3156	.	-	0	transcript_id "PMZ_0047435-RA.p2"; gene_id "MSTRG.25437";
scaf_06356	transdecoder	CDS	5035	5155	.	-	1	transcript_id "PMZ_0047435-RA.p2"; gene_id "MSTRG.25437";
scaf_06356	transdecoder	CDS	6896	7113	.	-	0	transcript_id "PMZ_0047435-RA.p2"; gene_id "MSTRG.25437";
scaf_06357	transdecoder	exon	8681	9034	.	+	.	transcript_id "PMZ_0047890-RA.p2"; gene_id "PMZ_0047890";
scaf_06357	transdecoder	CDS	8681	9034	.	+	0	transcript_id "PMZ_0047890-RA.p2"; gene_id "PMZ_0047890";
scaf_06359	transdecoder	exon	1	299	.	+	.	transcript_id "MSTRG.25445.1.p1"; gene_id "MSTRG.25445";
scaf_06359	transdecoder	exon	1549	1626	.	+	.	transcript_id "MSTRG.25445.1.p1"; gene_id "MSTRG.25445";
scaf_06359	transdecoder	exon	5525	5865	.	+	.	transcript_id "MSTRG.25445.1.p1"; gene_id "MSTRG.25445";
scaf_06359	transdecoder	CDS	3	299	.	+	0	transcript_id "MSTRG.25445.1.p1"; gene_id "MSTRG.25445";
scaf_06359	transdecoder	CDS	1549	1626	.	+	0	transcript_id "MSTRG.25445.1.p1"; gene_id "MSTRG.25445";
scaf_06359	transdecoder	CDS	5525	5638	.	+	0	transcript_id "MSTRG.25445.1.p1"; gene_id "MSTRG.25445";
scaf_06360	transdecoder	exon	1487	1645	.	+	.	transcript_id "MSTRG.25446.1.p1"; gene_id "MSTRG.25446";
scaf_06360	transdecoder	exon	7205	8938	.	+	.	transcript_id "MSTRG.25446.1.p1"; gene_id "MSTRG.25446";
scaf_06360	transdecoder	CDS	1619	1645	.	+	0	transcript_id "MSTRG.25446.1.p1"; gene_id "MSTRG.25446";
scaf_06360	transdecoder	CDS	7205	8938	.	+	0	transcript_id "MSTRG.25446.1.p1"; gene_id "MSTRG.25446";
scaf_06366	transdecoder	exon	4854	5812	.	+	.	transcript_id "MSTRG.25453.1.p3"; gene_id "MSTRG.25453";
scaf_06366	transdecoder	exon	7521	7620	.	+	.	transcript_id "MSTRG.25453.1.p3"; gene_id "MSTRG.25453";
scaf_06366	transdecoder	CDS	4856	5374	.	+	0	transcript_id "MSTRG.25453.1.p3"; gene_id "MSTRG.25453";
scaf_06368	transdecoder	exon	967	1119	.	-	.	transcript_id "PMZ_0022201-RA.p1"; gene_id "MSTRG.25450";
scaf_06368	transdecoder	exon	3089	3177	.	-	.	transcript_id "PMZ_0022201-RA.p1"; gene_id "MSTRG.25450";
scaf_06368	transdecoder	exon	3443	3642	.	-	.	transcript_id "PMZ_0022201-RA.p1"; gene_id "MSTRG.25450";
scaf_06368	transdecoder	exon	7728	7871	.	-	.	transcript_id "PMZ_0022201-RA.p1"; gene_id "MSTRG.25450";
scaf_06368	transdecoder	exon	8251	8284	.	-	.	transcript_id "PMZ_0022201-RA.p1"; gene_id "MSTRG.25450";
scaf_06368	transdecoder	exon	8365	8410	.	-	.	transcript_id "PMZ_0022201-RA.p1"; gene_id "MSTRG.25450";
scaf_06368	transdecoder	exon	8996	9136	.	-	.	transcript_id "PMZ_0022201-RA.p1"; gene_id "MSTRG.25450";
scaf_06368	transdecoder	CDS	967	1119	.	-	0	transcript_id "PMZ_0022201-RA.p1"; gene_id "MSTRG.25450";
scaf_06368	transdecoder	CDS	3089	3177	.	-	2	transcript_id "PMZ_0022201-RA.p1"; gene_id "MSTRG.25450";
scaf_06368	transdecoder	CDS	3443	3642	.	-	1	transcript_id "PMZ_0022201-RA.p1"; gene_id "MSTRG.25450";
scaf_06368	transdecoder	CDS	7728	7871	.	-	1	transcript_id "PMZ_0022201-RA.p1"; gene_id "MSTRG.25450";
scaf_06368	transdecoder	CDS	8251	8284	.	-	2	transcript_id "PMZ_0022201-RA.p1"; gene_id "MSTRG.25450";
scaf_06368	transdecoder	CDS	8365	8410	.	-	0	transcript_id "PMZ_0022201-RA.p1"; gene_id "MSTRG.25450";
scaf_06368	transdecoder	CDS	8996	9136	.	-	0	transcript_id "PMZ_0022201-RA.p1"; gene_id "MSTRG.25450";
scaf_06368	transdecoder	exon	3659	4165	.	-	.	transcript_id "MSTRG.25450.2.p2"; gene_id "MSTRG.25450";
scaf_06368	transdecoder	exon	8996	9097	.	-	.	transcript_id "MSTRG.25450.2.p2"; gene_id "MSTRG.25450";
scaf_06368	transdecoder	CDS	3917	4165	.	-	0	transcript_id "MSTRG.25450.2.p2"; gene_id "MSTRG.25450";
scaf_06368	transdecoder	CDS	8996	9097	.	-	0	transcript_id "MSTRG.25450.2.p2"; gene_id "MSTRG.25450";
scaf_06370	transdecoder	exon	4833	5168	.	-	.	transcript_id "MSTRG.25451.1.p1"; gene_id "MSTRG.25451";
scaf_06370	transdecoder	exon	5933	6071	.	-	.	transcript_id "MSTRG.25451.1.p1"; gene_id "MSTRG.25451";
scaf_06370	transdecoder	exon	6990	7194	.	-	.	transcript_id "MSTRG.25451.1.p1"; gene_id "MSTRG.25451";
scaf_06370	transdecoder	exon	7754	7896	.	-	.	transcript_id "MSTRG.25451.1.p1"; gene_id "MSTRG.25451";
scaf_06370	transdecoder	exon	8817	8982	.	-	.	transcript_id "MSTRG.25451.1.p1"; gene_id "MSTRG.25451";
scaf_06370	transdecoder	CDS	5939	6071	.	-	1	transcript_id "MSTRG.25451.1.p1"; gene_id "MSTRG.25451";
scaf_06370	transdecoder	CDS	6990	7194	.	-	2	transcript_id "MSTRG.25451.1.p1"; gene_id "MSTRG.25451";
scaf_06370	transdecoder	CDS	7754	7896	.	-	1	transcript_id "MSTRG.25451.1.p1"; gene_id "MSTRG.25451";
scaf_06370	transdecoder	CDS	8817	8980	.	-	0	transcript_id "MSTRG.25451.1.p1"; gene_id "MSTRG.25451";
scaf_06372	transdecoder	exon	734	1299	.	-	.	transcript_id "MSTRG.25455.1.p1"; gene_id "MSTRG.25455";
scaf_06372	transdecoder	exon	3706	9633	.	-	.	transcript_id "MSTRG.25455.1.p1"; gene_id "MSTRG.25455";
scaf_06372	transdecoder	CDS	6026	7744	.	-	0	transcript_id "MSTRG.25455.1.p1"; gene_id "MSTRG.25455";
scaf_06372	transdecoder	exon	813	944	.	-	.	transcript_id "PMZ_0047086-RA.p1"; gene_id "MSTRG.25455";
scaf_06372	transdecoder	exon	3706	4908	.	-	.	transcript_id "PMZ_0047086-RA.p1"; gene_id "MSTRG.25455";
scaf_06372	transdecoder	exon	5039	5050	.	-	.	transcript_id "PMZ_0047086-RA.p1"; gene_id "MSTRG.25455";
scaf_06372	transdecoder	CDS	813	944	.	-	0	transcript_id "PMZ_0047086-RA.p1"; gene_id "MSTRG.25455";
scaf_06372	transdecoder	CDS	3706	4908	.	-	0	transcript_id "PMZ_0047086-RA.p1"; gene_id "MSTRG.25455";
scaf_06372	transdecoder	CDS	5039	5050	.	-	0	transcript_id "PMZ_0047086-RA.p1"; gene_id "MSTRG.25455";
scaf_06372	transdecoder	exon	5089	6051	.	-	.	transcript_id "PMZ_0047087-RA.p1"; gene_id "MSTRG.25455";
scaf_06372	transdecoder	exon	6125	7177	.	-	.	transcript_id "PMZ_0047087-RA.p1"; gene_id "MSTRG.25455";
scaf_06372	transdecoder	exon	7317	7631	.	-	.	transcript_id "PMZ_0047087-RA.p1"; gene_id "MSTRG.25455";
scaf_06372	transdecoder	CDS	5089	6051	.	-	0	transcript_id "PMZ_0047087-RA.p1"; gene_id "MSTRG.25455";
scaf_06372	transdecoder	CDS	6125	7177	.	-	0	transcript_id "PMZ_0047087-RA.p1"; gene_id "MSTRG.25455";
scaf_06372	transdecoder	CDS	7317	7631	.	-	0	transcript_id "PMZ_0047087-RA.p1"; gene_id "MSTRG.25455";
scaf_06378	transdecoder	exon	3	406	.	-	.	transcript_id "MSTRG.25458.1.p1"; gene_id "MSTRG.25458";
scaf_06378	transdecoder	exon	5468	5667	.	-	.	transcript_id "MSTRG.25458.1.p1"; gene_id "MSTRG.25458";
scaf_06378	transdecoder	exon	6041	6093	.	-	.	transcript_id "MSTRG.25458.1.p1"; gene_id "MSTRG.25458";
scaf_06378	transdecoder	CDS	3	406	.	-	2	transcript_id "MSTRG.25458.1.p1"; gene_id "MSTRG.25458";
scaf_06378	transdecoder	CDS	5468	5667	.	-	1	transcript_id "MSTRG.25458.1.p1"; gene_id "MSTRG.25458";
scaf_06378	transdecoder	CDS	6041	6093	.	-	0	transcript_id "MSTRG.25458.1.p1"; gene_id "MSTRG.25458";
scaf_06378	transdecoder	exon	5418	5667	.	-	.	transcript_id "PMZ_0037971-RA.p1"; gene_id "MSTRG.25458";
scaf_06378	transdecoder	exon	6041	6093	.	-	.	transcript_id "PMZ_0037971-RA.p1"; gene_id "MSTRG.25458";
scaf_06378	transdecoder	CDS	5418	5667	.	-	1	transcript_id "PMZ_0037971-RA.p1"; gene_id "MSTRG.25458";
scaf_06378	transdecoder	CDS	6041	6093	.	-	0	transcript_id "PMZ_0037971-RA.p1"; gene_id "MSTRG.25458";
scaf_06378	transdecoder	exon	8136	8728	.	-	.	transcript_id "MSTRG.25460.1.p1"; gene_id "MSTRG.25460";
scaf_06378	transdecoder	exon	8795	9521	.	-	.	transcript_id "MSTRG.25460.1.p1"; gene_id "MSTRG.25460";
scaf_06378	transdecoder	CDS	8278	8631	.	-	0	transcript_id "MSTRG.25460.1.p1"; gene_id "MSTRG.25460";
scaf_06387	transdecoder	exon	2723	2743	.	-	.	transcript_id "PMZ_0047576-RA.p1"; gene_id "MSTRG.25463";
scaf_06387	transdecoder	exon	4314	4484	.	-	.	transcript_id "PMZ_0047576-RA.p1"; gene_id "MSTRG.25463";
scaf_06387	transdecoder	exon	8293	8430	.	-	.	transcript_id "PMZ_0047576-RA.p1"; gene_id "MSTRG.25463";
scaf_06387	transdecoder	CDS	2723	2743	.	-	0	transcript_id "PMZ_0047576-RA.p1"; gene_id "MSTRG.25463";
scaf_06387	transdecoder	CDS	4314	4484	.	-	0	transcript_id "PMZ_0047576-RA.p1"; gene_id "MSTRG.25463";
scaf_06387	transdecoder	CDS	8293	8430	.	-	0	transcript_id "PMZ_0047576-RA.p1"; gene_id "MSTRG.25463";
scaf_06389	transdecoder	exon	26	233	.	-	.	transcript_id "MSTRG.25467.1.p1"; gene_id "MSTRG.25467";
scaf_06389	transdecoder	exon	1930	2057	.	-	.	transcript_id "MSTRG.25467.1.p1"; gene_id "MSTRG.25467";
scaf_06389	transdecoder	exon	2238	2351	.	-	.	transcript_id "MSTRG.25467.1.p1"; gene_id "MSTRG.25467";
scaf_06389	transdecoder	exon	3089	3320	.	-	.	transcript_id "MSTRG.25467.1.p1"; gene_id "MSTRG.25467";
scaf_06389	transdecoder	exon	4007	4090	.	-	.	transcript_id "MSTRG.25467.1.p1"; gene_id "MSTRG.25467";
scaf_06389	transdecoder	exon	4419	4511	.	-	.	transcript_id "MSTRG.25467.1.p1"; gene_id "MSTRG.25467";
scaf_06389	transdecoder	exon	4921	5007	.	-	.	transcript_id "MSTRG.25467.1.p1"; gene_id "MSTRG.25467";
scaf_06389	transdecoder	exon	6268	6399	.	-	.	transcript_id "MSTRG.25467.1.p1"; gene_id "MSTRG.25467";
scaf_06389	transdecoder	CDS	2296	2351	.	-	2	transcript_id "MSTRG.25467.1.p1"; gene_id "MSTRG.25467";
scaf_06389	transdecoder	CDS	3089	3320	.	-	0	transcript_id "MSTRG.25467.1.p1"; gene_id "MSTRG.25467";
scaf_06389	transdecoder	CDS	4007	4090	.	-	0	transcript_id "MSTRG.25467.1.p1"; gene_id "MSTRG.25467";
scaf_06389	transdecoder	CDS	4419	4511	.	-	0	transcript_id "MSTRG.25467.1.p1"; gene_id "MSTRG.25467";
scaf_06389	transdecoder	CDS	4921	5007	.	-	0	transcript_id "MSTRG.25467.1.p1"; gene_id "MSTRG.25467";
scaf_06389	transdecoder	CDS	6268	6399	.	-	0	transcript_id "MSTRG.25467.1.p1"; gene_id "MSTRG.25467";
scaf_06389	transdecoder	exon	149	233	.	-	.	transcript_id "PMZ_0047598-RA.p1"; gene_id "MSTRG.25467";
scaf_06389	transdecoder	exon	2908	3320	.	-	.	transcript_id "PMZ_0047598-RA.p1"; gene_id "MSTRG.25467";
scaf_06389	transdecoder	exon	4110	4199	.	-	.	transcript_id "PMZ_0047598-RA.p1"; gene_id "MSTRG.25467";
scaf_06389	transdecoder	CDS	149	233	.	-	1	transcript_id "PMZ_0047598-RA.p1"; gene_id "MSTRG.25467";
scaf_06389	transdecoder	CDS	2908	3320	.	-	0	transcript_id "PMZ_0047598-RA.p1"; gene_id "MSTRG.25467";
scaf_06389	transdecoder	CDS	4110	4199	.	-	0	transcript_id "PMZ_0047598-RA.p1"; gene_id "MSTRG.25467";
scaf_06392	transdecoder	exon	683	1360	.	-	.	transcript_id "PMZ_0037570-RA.p1"; gene_id "PMZ_0037570";
scaf_06392	transdecoder	CDS	683	1360	.	-	0	transcript_id "PMZ_0037570-RA.p1"; gene_id "PMZ_0037570";
scaf_06392	transdecoder	exon	1405	1675	.	-	.	transcript_id "PMZ_0037569-RA.p1"; gene_id "PMZ_0037569";
scaf_06392	transdecoder	exon	1741	1817	.	-	.	transcript_id "PMZ_0037569-RA.p1"; gene_id "PMZ_0037569";
scaf_06392	transdecoder	CDS	1405	1675	.	-	1	transcript_id "PMZ_0037569-RA.p1"; gene_id "PMZ_0037569";
scaf_06392	transdecoder	CDS	1741	1817	.	-	0	transcript_id "PMZ_0037569-RA.p1"; gene_id "PMZ_0037569";
scaf_06394	transdecoder	exon	5927	6098	.	-	.	transcript_id "MSTRG.25468.1.p2"; gene_id "MSTRG.25468";
scaf_06394	transdecoder	exon	8816	9606	.	-	.	transcript_id "MSTRG.25468.1.p2"; gene_id "MSTRG.25468";
scaf_06394	transdecoder	CDS	9288	9605	.	-	0	transcript_id "MSTRG.25468.1.p2"; gene_id "MSTRG.25468";
scaf_06395	transdecoder	exon	2033	2252	.	+	.	transcript_id "MSTRG.25470.1.p1"; gene_id "MSTRG.25470";
scaf_06395	transdecoder	exon	5013	6585	.	+	.	transcript_id "MSTRG.25470.1.p1"; gene_id "MSTRG.25470";
scaf_06395	transdecoder	CDS	2035	2252	.	+	0	transcript_id "MSTRG.25470.1.p1"; gene_id "MSTRG.25470";
scaf_06395	transdecoder	CDS	5013	5241	.	+	1	transcript_id "MSTRG.25470.1.p1"; gene_id "MSTRG.25470";
scaf_06399	transdecoder	exon	2382	2552	.	+	.	transcript_id "MSTRG.25471.1.p1"; gene_id "MSTRG.25471";
scaf_06399	transdecoder	exon	5904	5993	.	+	.	transcript_id "MSTRG.25471.1.p1"; gene_id "MSTRG.25471";
scaf_06399	transdecoder	exon	8140	8287	.	+	.	transcript_id "MSTRG.25471.1.p1"; gene_id "MSTRG.25471";
scaf_06399	transdecoder	CDS	2384	2552	.	+	0	transcript_id "MSTRG.25471.1.p1"; gene_id "MSTRG.25471";
scaf_06399	transdecoder	CDS	5904	5993	.	+	2	transcript_id "MSTRG.25471.1.p1"; gene_id "MSTRG.25471";
scaf_06399	transdecoder	CDS	8140	8285	.	+	2	transcript_id "MSTRG.25471.1.p1"; gene_id "MSTRG.25471";
scaf_06400	transdecoder	exon	714	2511	.	-	.	transcript_id "MSTRG.25475.3.p2"; gene_id "MSTRG.25475";
scaf_06400	transdecoder	exon	2970	3065	.	-	.	transcript_id "MSTRG.25475.3.p2"; gene_id "MSTRG.25475";
scaf_06400	transdecoder	exon	3892	3949	.	-	.	transcript_id "MSTRG.25475.3.p2"; gene_id "MSTRG.25475";
scaf_06400	transdecoder	exon	4522	5524	.	-	.	transcript_id "MSTRG.25475.3.p2"; gene_id "MSTRG.25475";
scaf_06400	transdecoder	exon	5881	6128	.	-	.	transcript_id "MSTRG.25475.3.p2"; gene_id "MSTRG.25475";
scaf_06400	transdecoder	exon	6608	8273	.	-	.	transcript_id "MSTRG.25475.3.p2"; gene_id "MSTRG.25475";
scaf_06400	transdecoder	CDS	5399	5524	.	-	0	transcript_id "MSTRG.25475.3.p2"; gene_id "MSTRG.25475";
scaf_06400	transdecoder	CDS	5881	6128	.	-	2	transcript_id "MSTRG.25475.3.p2"; gene_id "MSTRG.25475";
scaf_06400	transdecoder	CDS	6608	6680	.	-	0	transcript_id "MSTRG.25475.3.p2"; gene_id "MSTRG.25475";
scaf_06400	transdecoder	exon	2230	2511	.	-	.	transcript_id "PMZ_0036040-RA.p2"; gene_id "MSTRG.25475";
scaf_06400	transdecoder	exon	2970	3065	.	-	.	transcript_id "PMZ_0036040-RA.p2"; gene_id "MSTRG.25475";
scaf_06400	transdecoder	exon	3892	3949	.	-	.	transcript_id "PMZ_0036040-RA.p2"; gene_id "MSTRG.25475";
scaf_06400	transdecoder	exon	4522	4723	.	-	.	transcript_id "PMZ_0036040-RA.p2"; gene_id "MSTRG.25475";
scaf_06400	transdecoder	exon	5403	5928	.	-	.	transcript_id "PMZ_0036040-RA.p2"; gene_id "MSTRG.25475";
scaf_06400	transdecoder	CDS	2456	2511	.	-	2	transcript_id "PMZ_0036040-RA.p2"; gene_id "MSTRG.25475";
scaf_06400	transdecoder	CDS	2970	3065	.	-	2	transcript_id "PMZ_0036040-RA.p2"; gene_id "MSTRG.25475";
scaf_06400	transdecoder	CDS	3892	3949	.	-	0	transcript_id "PMZ_0036040-RA.p2"; gene_id "MSTRG.25475";
scaf_06400	transdecoder	CDS	4522	4723	.	-	1	transcript_id "PMZ_0036040-RA.p2"; gene_id "MSTRG.25475";
scaf_06400	transdecoder	CDS	5403	5491	.	-	0	transcript_id "PMZ_0036040-RA.p2"; gene_id "MSTRG.25475";
scaf_06400	transdecoder	exon	4622	4723	.	-	.	transcript_id "MSTRG.25475.7.p3"; gene_id "MSTRG.25475";
scaf_06400	transdecoder	exon	5403	5524	.	-	.	transcript_id "MSTRG.25475.7.p3"; gene_id "MSTRG.25475";
scaf_06400	transdecoder	exon	5881	6128	.	-	.	transcript_id "MSTRG.25475.7.p3"; gene_id "MSTRG.25475";
scaf_06400	transdecoder	exon	6608	8273	.	-	.	transcript_id "MSTRG.25475.7.p3"; gene_id "MSTRG.25475";
scaf_06400	transdecoder	CDS	4624	4723	.	-	1	transcript_id "MSTRG.25475.7.p3"; gene_id "MSTRG.25475";
scaf_06400	transdecoder	CDS	5403	5524	.	-	0	transcript_id "MSTRG.25475.7.p3"; gene_id "MSTRG.25475";
scaf_06400	transdecoder	CDS	5881	6128	.	-	2	transcript_id "MSTRG.25475.7.p3"; gene_id "MSTRG.25475";
scaf_06400	transdecoder	CDS	6608	6680	.	-	0	transcript_id "MSTRG.25475.7.p3"; gene_id "MSTRG.25475";
scaf_06400	transdecoder	exon	4622	4723	.	-	.	transcript_id "MSTRG.25475.8.p3"; gene_id "MSTRG.25475";
scaf_06400	transdecoder	exon	5403	5524	.	-	.	transcript_id "MSTRG.25475.8.p3"; gene_id "MSTRG.25475";
scaf_06400	transdecoder	exon	5881	6128	.	-	.	transcript_id "MSTRG.25475.8.p3"; gene_id "MSTRG.25475";
scaf_06400	transdecoder	exon	6608	6694	.	-	.	transcript_id "MSTRG.25475.8.p3"; gene_id "MSTRG.25475";
scaf_06400	transdecoder	exon	7085	8273	.	-	.	transcript_id "MSTRG.25475.8.p3"; gene_id "MSTRG.25475";
scaf_06400	transdecoder	CDS	4624	4723	.	-	1	transcript_id "MSTRG.25475.8.p3"; gene_id "MSTRG.25475";
scaf_06400	transdecoder	CDS	5403	5524	.	-	0	transcript_id "MSTRG.25475.8.p3"; gene_id "MSTRG.25475";
scaf_06400	transdecoder	CDS	5881	6128	.	-	2	transcript_id "MSTRG.25475.8.p3"; gene_id "MSTRG.25475";
scaf_06400	transdecoder	CDS	6608	6680	.	-	0	transcript_id "MSTRG.25475.8.p3"; gene_id "MSTRG.25475";
scaf_06406	transdecoder	exon	1467	1677	.	+	.	transcript_id "MSTRG.25477.1.p1"; gene_id "MSTRG.25477";
scaf_06406	transdecoder	exon	9404	9593	.	+	.	transcript_id "MSTRG.25477.1.p1"; gene_id "MSTRG.25477";
scaf_06406	transdecoder	CDS	1467	1677	.	+	0	transcript_id "MSTRG.25477.1.p1"; gene_id "MSTRG.25477";
scaf_06406	transdecoder	CDS	9404	9591	.	+	2	transcript_id "MSTRG.25477.1.p1"; gene_id "MSTRG.25477";
scaf_06408	transdecoder	exon	1	53	.	+	.	transcript_id "MSTRG.25479.2.p1"; gene_id "MSTRG.25479";
scaf_06408	transdecoder	exon	180	2293	.	+	.	transcript_id "MSTRG.25479.2.p1"; gene_id "MSTRG.25479";
scaf_06408	transdecoder	exon	2986	3759	.	+	.	transcript_id "MSTRG.25479.2.p1"; gene_id "MSTRG.25479";
scaf_06408	transdecoder	exon	5455	5982	.	+	.	transcript_id "MSTRG.25479.2.p1"; gene_id "MSTRG.25479";
scaf_06408	transdecoder	CDS	1051	2293	.	+	0	transcript_id "MSTRG.25479.2.p1"; gene_id "MSTRG.25479";
scaf_06408	transdecoder	CDS	2986	2996	.	+	2	transcript_id "MSTRG.25479.2.p1"; gene_id "MSTRG.25479";
scaf_06408	transdecoder	exon	1	2293	.	+	.	transcript_id "MSTRG.25479.1.p1"; gene_id "MSTRG.25479";
scaf_06408	transdecoder	exon	2986	3759	.	+	.	transcript_id "MSTRG.25479.1.p1"; gene_id "MSTRG.25479";
scaf_06408	transdecoder	exon	5455	7862	.	+	.	transcript_id "MSTRG.25479.1.p1"; gene_id "MSTRG.25479";
scaf_06408	transdecoder	CDS	1051	2293	.	+	0	transcript_id "MSTRG.25479.1.p1"; gene_id "MSTRG.25479";
scaf_06408	transdecoder	CDS	2986	2996	.	+	2	transcript_id "MSTRG.25479.1.p1"; gene_id "MSTRG.25479";
scaf_06408	transdecoder	exon	1381	2293	.	+	.	transcript_id "MSTRG.25479.3.p1"; gene_id "MSTRG.25479";
scaf_06408	transdecoder	exon	2986	3793	.	+	.	transcript_id "MSTRG.25479.3.p1"; gene_id "MSTRG.25479";
scaf_06408	transdecoder	exon	4855	5041	.	+	.	transcript_id "MSTRG.25479.3.p1"; gene_id "MSTRG.25479";
scaf_06408	transdecoder	CDS	1381	2293	.	+	0	transcript_id "MSTRG.25479.3.p1"; gene_id "MSTRG.25479";
scaf_06408	transdecoder	CDS	2986	2996	.	+	2	transcript_id "MSTRG.25479.3.p1"; gene_id "MSTRG.25479";
scaf_06408	transdecoder	exon	3406	3787	.	-	.	transcript_id "MSTRG.25480.1.p2"; gene_id "MSTRG.25480";
scaf_06408	transdecoder	exon	4852	4973	.	-	.	transcript_id "MSTRG.25480.1.p2"; gene_id "MSTRG.25480";
scaf_06408	transdecoder	CDS	3407	3787	.	-	0	transcript_id "MSTRG.25480.1.p2"; gene_id "MSTRG.25480";
scaf_06408	transdecoder	CDS	4852	4971	.	-	0	transcript_id "MSTRG.25480.1.p2"; gene_id "MSTRG.25480";
scaf_06410	transdecoder	exon	10	5946	.	-	.	transcript_id "MSTRG.25478.1.p1"; gene_id "MSTRG.25478";
scaf_06410	transdecoder	exon	8950	9583	.	-	.	transcript_id "MSTRG.25478.1.p1"; gene_id "MSTRG.25478";
scaf_06410	transdecoder	CDS	5441	5946	.	-	2	transcript_id "MSTRG.25478.1.p1"; gene_id "MSTRG.25478";
scaf_06410	transdecoder	CDS	8950	9583	.	-	0	transcript_id "MSTRG.25478.1.p1"; gene_id "MSTRG.25478";
scaf_06413	transdecoder	exon	1	644	.	+	.	transcript_id "PMZ_0005932-RA.p1"; gene_id "MSTRG.25481";
scaf_06413	transdecoder	exon	797	880	.	+	.	transcript_id "PMZ_0005932-RA.p1"; gene_id "MSTRG.25481";
scaf_06413	transdecoder	exon	2582	2677	.	+	.	transcript_id "PMZ_0005932-RA.p1"; gene_id "MSTRG.25481";
scaf_06413	transdecoder	exon	3960	4213	.	+	.	transcript_id "PMZ_0005932-RA.p1"; gene_id "MSTRG.25481";
scaf_06413	transdecoder	exon	4281	4341	.	+	.	transcript_id "PMZ_0005932-RA.p1"; gene_id "MSTRG.25481";
scaf_06413	transdecoder	exon	5657	5927	.	+	.	transcript_id "PMZ_0005932-RA.p1"; gene_id "MSTRG.25481";
scaf_06413	transdecoder	CDS	1	644	.	+	0	transcript_id "PMZ_0005932-RA.p1"; gene_id "MSTRG.25481";
scaf_06413	transdecoder	CDS	797	880	.	+	1	transcript_id "PMZ_0005932-RA.p1"; gene_id "MSTRG.25481";
scaf_06413	transdecoder	CDS	2582	2677	.	+	1	transcript_id "PMZ_0005932-RA.p1"; gene_id "MSTRG.25481";
scaf_06413	transdecoder	CDS	3960	4213	.	+	1	transcript_id "PMZ_0005932-RA.p1"; gene_id "MSTRG.25481";
scaf_06413	transdecoder	CDS	4281	4341	.	+	2	transcript_id "PMZ_0005932-RA.p1"; gene_id "MSTRG.25481";
scaf_06413	transdecoder	CDS	5657	5927	.	+	1	transcript_id "PMZ_0005932-RA.p1"; gene_id "MSTRG.25481";
scaf_06413	transdecoder	exon	2580	2677	.	+	.	transcript_id "MSTRG.25481.2.p2"; gene_id "MSTRG.25481";
scaf_06413	transdecoder	exon	3948	4341	.	+	.	transcript_id "MSTRG.25481.2.p2"; gene_id "MSTRG.25481";
scaf_06413	transdecoder	exon	5657	5819	.	+	.	transcript_id "MSTRG.25481.2.p2"; gene_id "MSTRG.25481";
scaf_06413	transdecoder	exon	7040	7126	.	+	.	transcript_id "MSTRG.25481.2.p2"; gene_id "MSTRG.25481";
scaf_06413	transdecoder	CDS	4286	4341	.	+	0	transcript_id "MSTRG.25481.2.p2"; gene_id "MSTRG.25481";
scaf_06413	transdecoder	CDS	5657	5819	.	+	1	transcript_id "MSTRG.25481.2.p2"; gene_id "MSTRG.25481";
scaf_06413	transdecoder	CDS	7040	7126	.	+	0	transcript_id "MSTRG.25481.2.p2"; gene_id "MSTRG.25481";
scaf_06419	transdecoder	exon	1	177	.	-	.	transcript_id "MSTRG.25484.1.p1"; gene_id "MSTRG.25484";
scaf_06419	transdecoder	exon	664	764	.	-	.	transcript_id "MSTRG.25484.1.p1"; gene_id "MSTRG.25484";
scaf_06419	transdecoder	exon	1124	1236	.	-	.	transcript_id "MSTRG.25484.1.p1"; gene_id "MSTRG.25484";
scaf_06419	transdecoder	exon	1870	1983	.	-	.	transcript_id "MSTRG.25484.1.p1"; gene_id "MSTRG.25484";
scaf_06419	transdecoder	exon	3359	3498	.	-	.	transcript_id "MSTRG.25484.1.p1"; gene_id "MSTRG.25484";
scaf_06419	transdecoder	CDS	65	177	.	-	2	transcript_id "MSTRG.25484.1.p1"; gene_id "MSTRG.25484";
scaf_06419	transdecoder	CDS	664	764	.	-	1	transcript_id "MSTRG.25484.1.p1"; gene_id "MSTRG.25484";
scaf_06419	transdecoder	CDS	1124	1236	.	-	0	transcript_id "MSTRG.25484.1.p1"; gene_id "MSTRG.25484";
scaf_06419	transdecoder	CDS	1870	1983	.	-	0	transcript_id "MSTRG.25484.1.p1"; gene_id "MSTRG.25484";
scaf_06419	transdecoder	CDS	3359	3496	.	-	0	transcript_id "MSTRG.25484.1.p1"; gene_id "MSTRG.25484";
scaf_06419	transdecoder	exon	665	764	.	-	.	transcript_id "PMZ_0047266-RA.p1"; gene_id "MSTRG.25484";
scaf_06419	transdecoder	exon	1124	1173	.	-	.	transcript_id "PMZ_0047266-RA.p1"; gene_id "MSTRG.25484";
scaf_06419	transdecoder	exon	8206	8231	.	-	.	transcript_id "PMZ_0047266-RA.p1"; gene_id "MSTRG.25484";
scaf_06419	transdecoder	exon	8870	8971	.	-	.	transcript_id "PMZ_0047266-RA.p1"; gene_id "MSTRG.25484";
scaf_06419	transdecoder	exon	9404	9497	.	-	.	transcript_id "PMZ_0047266-RA.p1"; gene_id "MSTRG.25484";
scaf_06419	transdecoder	CDS	665	764	.	-	1	transcript_id "PMZ_0047266-RA.p1"; gene_id "MSTRG.25484";
scaf_06419	transdecoder	CDS	1124	1173	.	-	0	transcript_id "PMZ_0047266-RA.p1"; gene_id "MSTRG.25484";
scaf_06419	transdecoder	CDS	8206	8231	.	-	2	transcript_id "PMZ_0047266-RA.p1"; gene_id "MSTRG.25484";
scaf_06419	transdecoder	CDS	8870	8971	.	-	2	transcript_id "PMZ_0047266-RA.p1"; gene_id "MSTRG.25484";
scaf_06419	transdecoder	CDS	9404	9497	.	-	0	transcript_id "PMZ_0047266-RA.p1"; gene_id "MSTRG.25484";
scaf_06419	transdecoder	exon	8341	8514	.	-	.	transcript_id "MSTRG.25484.3.p3"; gene_id "MSTRG.25484";
scaf_06419	transdecoder	exon	8870	8971	.	-	.	transcript_id "MSTRG.25484.3.p3"; gene_id "MSTRG.25484";
scaf_06419	transdecoder	exon	9404	9565	.	-	.	transcript_id "MSTRG.25484.3.p3"; gene_id "MSTRG.25484";
scaf_06419	transdecoder	CDS	8411	8514	.	-	2	transcript_id "MSTRG.25484.3.p3"; gene_id "MSTRG.25484";
scaf_06419	transdecoder	CDS	8870	8971	.	-	2	transcript_id "MSTRG.25484.3.p3"; gene_id "MSTRG.25484";
scaf_06419	transdecoder	CDS	9404	9563	.	-	0	transcript_id "MSTRG.25484.3.p3"; gene_id "MSTRG.25484";
scaf_06422	transdecoder	exon	15	388	.	+	.	transcript_id "MSTRG.25485.1.p1"; gene_id "MSTRG.25485";
scaf_06422	transdecoder	exon	1158	1306	.	+	.	transcript_id "MSTRG.25485.1.p1"; gene_id "MSTRG.25485";
scaf_06422	transdecoder	exon	1970	2106	.	+	.	transcript_id "MSTRG.25485.1.p1"; gene_id "MSTRG.25485";
scaf_06422	transdecoder	exon	3785	3925	.	+	.	transcript_id "MSTRG.25485.1.p1"; gene_id "MSTRG.25485";
scaf_06422	transdecoder	exon	4297	4433	.	+	.	transcript_id "MSTRG.25485.1.p1"; gene_id "MSTRG.25485";
scaf_06422	transdecoder	exon	5798	5879	.	+	.	transcript_id "MSTRG.25485.1.p1"; gene_id "MSTRG.25485";
scaf_06422	transdecoder	exon	8366	8505	.	+	.	transcript_id "MSTRG.25485.1.p1"; gene_id "MSTRG.25485";
scaf_06422	transdecoder	CDS	337	388	.	+	0	transcript_id "MSTRG.25485.1.p1"; gene_id "MSTRG.25485";
scaf_06422	transdecoder	CDS	1158	1306	.	+	2	transcript_id "MSTRG.25485.1.p1"; gene_id "MSTRG.25485";
scaf_06422	transdecoder	CDS	1970	2106	.	+	0	transcript_id "MSTRG.25485.1.p1"; gene_id "MSTRG.25485";
scaf_06422	transdecoder	CDS	3785	3925	.	+	1	transcript_id "MSTRG.25485.1.p1"; gene_id "MSTRG.25485";
scaf_06422	transdecoder	CDS	4297	4433	.	+	1	transcript_id "MSTRG.25485.1.p1"; gene_id "MSTRG.25485";
scaf_06422	transdecoder	CDS	5798	5879	.	+	2	transcript_id "MSTRG.25485.1.p1"; gene_id "MSTRG.25485";
scaf_06422	transdecoder	CDS	8366	8471	.	+	1	transcript_id "MSTRG.25485.1.p1"; gene_id "MSTRG.25485";
scaf_06422	transdecoder	exon	7160	7409	.	-	.	transcript_id "MSTRG.25486.3.p3"; gene_id "MSTRG.25486";
scaf_06422	transdecoder	exon	7426	7799	.	-	.	transcript_id "MSTRG.25486.3.p3"; gene_id "MSTRG.25486";
scaf_06422	transdecoder	exon	7843	7974	.	-	.	transcript_id "MSTRG.25486.3.p3"; gene_id "MSTRG.25486";
scaf_06422	transdecoder	CDS	7162	7409	.	-	2	transcript_id "MSTRG.25486.3.p3"; gene_id "MSTRG.25486";
scaf_06422	transdecoder	CDS	7426	7799	.	-	1	transcript_id "MSTRG.25486.3.p3"; gene_id "MSTRG.25486";
scaf_06422	transdecoder	CDS	7843	7973	.	-	0	transcript_id "MSTRG.25486.3.p3"; gene_id "MSTRG.25486";
scaf_06422	transdecoder	exon	7160	7425	.	-	.	transcript_id "MSTRG.25486.2.p3"; gene_id "MSTRG.25486";
scaf_06422	transdecoder	exon	7445	7799	.	-	.	transcript_id "MSTRG.25486.2.p3"; gene_id "MSTRG.25486";
scaf_06422	transdecoder	exon	7843	7986	.	-	.	transcript_id "MSTRG.25486.2.p3"; gene_id "MSTRG.25486";
scaf_06422	transdecoder	CDS	7162	7425	.	-	0	transcript_id "MSTRG.25486.2.p3"; gene_id "MSTRG.25486";
scaf_06422	transdecoder	CDS	7445	7799	.	-	1	transcript_id "MSTRG.25486.2.p3"; gene_id "MSTRG.25486";
scaf_06422	transdecoder	CDS	7843	7985	.	-	0	transcript_id "MSTRG.25486.2.p3"; gene_id "MSTRG.25486";
scaf_06422	transdecoder	exon	7258	7425	.	-	.	transcript_id "MSTRG.25486.4.p2"; gene_id "MSTRG.25486";
scaf_06422	transdecoder	exon	7465	7799	.	-	.	transcript_id "MSTRG.25486.4.p2"; gene_id "MSTRG.25486";
scaf_06422	transdecoder	exon	7843	7974	.	-	.	transcript_id "MSTRG.25486.4.p2"; gene_id "MSTRG.25486";
scaf_06422	transdecoder	CDS	7259	7425	.	-	2	transcript_id "MSTRG.25486.4.p2"; gene_id "MSTRG.25486";
scaf_06422	transdecoder	CDS	7465	7799	.	-	1	transcript_id "MSTRG.25486.4.p2"; gene_id "MSTRG.25486";
scaf_06422	transdecoder	CDS	7843	7973	.	-	0	transcript_id "MSTRG.25486.4.p2"; gene_id "MSTRG.25486";
scaf_06424	transdecoder	exon	1366	1742	.	-	.	transcript_id "MSTRG.25487.1.p2"; gene_id "MSTRG.25487";
scaf_06424	transdecoder	exon	2301	2999	.	-	.	transcript_id "MSTRG.25487.1.p2"; gene_id "MSTRG.25487";
scaf_06424	transdecoder	exon	3565	3803	.	-	.	transcript_id "MSTRG.25487.1.p2"; gene_id "MSTRG.25487";
scaf_06424	transdecoder	exon	4647	4797	.	-	.	transcript_id "MSTRG.25487.1.p2"; gene_id "MSTRG.25487";
scaf_06424	transdecoder	exon	6727	6899	.	-	.	transcript_id "MSTRG.25487.1.p2"; gene_id "MSTRG.25487";
scaf_06424	transdecoder	exon	7643	7902	.	-	.	transcript_id "MSTRG.25487.1.p2"; gene_id "MSTRG.25487";
scaf_06424	transdecoder	CDS	1683	1742	.	-	0	transcript_id "MSTRG.25487.1.p2"; gene_id "MSTRG.25487";
scaf_06424	transdecoder	CDS	2301	2999	.	-	0	transcript_id "MSTRG.25487.1.p2"; gene_id "MSTRG.25487";
scaf_06424	transdecoder	CDS	3565	3803	.	-	2	transcript_id "MSTRG.25487.1.p2"; gene_id "MSTRG.25487";
scaf_06424	transdecoder	CDS	4647	4797	.	-	0	transcript_id "MSTRG.25487.1.p2"; gene_id "MSTRG.25487";
scaf_06424	transdecoder	CDS	6727	6899	.	-	2	transcript_id "MSTRG.25487.1.p2"; gene_id "MSTRG.25487";
scaf_06424	transdecoder	CDS	7643	7901	.	-	0	transcript_id "MSTRG.25487.1.p2"; gene_id "MSTRG.25487";
scaf_06424	transdecoder	exon	1509	1742	.	-	.	transcript_id "PMZ_0036404-RA.p1"; gene_id "MSTRG.25487";
scaf_06424	transdecoder	exon	2276	2999	.	-	.	transcript_id "PMZ_0036404-RA.p1"; gene_id "MSTRG.25487";
scaf_06424	transdecoder	exon	3565	3803	.	-	.	transcript_id "PMZ_0036404-RA.p1"; gene_id "MSTRG.25487";
scaf_06424	transdecoder	exon	4647	4797	.	-	.	transcript_id "PMZ_0036404-RA.p1"; gene_id "MSTRG.25487";
scaf_06424	transdecoder	exon	6727	6899	.	-	.	transcript_id "PMZ_0036404-RA.p1"; gene_id "MSTRG.25487";
scaf_06424	transdecoder	exon	7643	7883	.	-	.	transcript_id "PMZ_0036404-RA.p1"; gene_id "MSTRG.25487";
scaf_06424	transdecoder	CDS	1741	1742	.	-	2	transcript_id "PMZ_0036404-RA.p1"; gene_id "MSTRG.25487";
scaf_06424	transdecoder	CDS	2276	2999	.	-	0	transcript_id "PMZ_0036404-RA.p1"; gene_id "MSTRG.25487";
scaf_06424	transdecoder	CDS	3565	3803	.	-	2	transcript_id "PMZ_0036404-RA.p1"; gene_id "MSTRG.25487";
scaf_06424	transdecoder	CDS	4647	4797	.	-	0	transcript_id "PMZ_0036404-RA.p1"; gene_id "MSTRG.25487";
scaf_06424	transdecoder	CDS	6727	6899	.	-	2	transcript_id "PMZ_0036404-RA.p1"; gene_id "MSTRG.25487";
scaf_06424	transdecoder	CDS	7643	7883	.	-	0	transcript_id "PMZ_0036404-RA.p1"; gene_id "MSTRG.25487";
scaf_06430	transdecoder	exon	4802	6483	.	-	.	transcript_id "MSTRG.25488.1.p1"; gene_id "MSTRG.25488";
scaf_06430	transdecoder	exon	7383	7568	.	-	.	transcript_id "MSTRG.25488.1.p1"; gene_id "MSTRG.25488";
scaf_06430	transdecoder	exon	8109	8296	.	-	.	transcript_id "MSTRG.25488.1.p1"; gene_id "MSTRG.25488";
scaf_06430	transdecoder	CDS	5978	6483	.	-	2	transcript_id "MSTRG.25488.1.p1"; gene_id "MSTRG.25488";
scaf_06430	transdecoder	CDS	7383	7568	.	-	2	transcript_id "MSTRG.25488.1.p1"; gene_id "MSTRG.25488";
scaf_06430	transdecoder	CDS	8109	8295	.	-	0	transcript_id "MSTRG.25488.1.p1"; gene_id "MSTRG.25488";
scaf_06434	transdecoder	exon	4380	4530	.	-	.	transcript_id "MSTRG.25489.1.p1"; gene_id "MSTRG.25489";
scaf_06434	transdecoder	exon	5606	5852	.	-	.	transcript_id "MSTRG.25489.1.p1"; gene_id "MSTRG.25489";
scaf_06434	transdecoder	CDS	4380	4530	.	-	1	transcript_id "MSTRG.25489.1.p1"; gene_id "MSTRG.25489";
scaf_06434	transdecoder	CDS	5606	5850	.	-	0	transcript_id "MSTRG.25489.1.p1"; gene_id "MSTRG.25489";
scaf_06437	transdecoder	exon	2604	2789	.	+	.	transcript_id "PMZ_0048589-RA.p1"; gene_id "MSTRG.25491";
scaf_06437	transdecoder	exon	2928	3075	.	+	.	transcript_id "PMZ_0048589-RA.p1"; gene_id "MSTRG.25491";
scaf_06437	transdecoder	exon	3485	3777	.	+	.	transcript_id "PMZ_0048589-RA.p1"; gene_id "MSTRG.25491";
scaf_06437	transdecoder	CDS	2604	2789	.	+	0	transcript_id "PMZ_0048589-RA.p1"; gene_id "MSTRG.25491";
scaf_06437	transdecoder	CDS	2928	3075	.	+	0	transcript_id "PMZ_0048589-RA.p1"; gene_id "MSTRG.25491";
scaf_06437	transdecoder	CDS	3485	3777	.	+	2	transcript_id "PMZ_0048589-RA.p1"; gene_id "MSTRG.25491";
scaf_06437	transdecoder	exon	5293	5462	.	+	.	transcript_id "PMZ_0036124-RA.p1"; gene_id "PMZ_0036124";
scaf_06437	transdecoder	exon	7847	8315	.	+	.	transcript_id "PMZ_0036124-RA.p1"; gene_id "PMZ_0036124";
scaf_06437	transdecoder	CDS	5293	5462	.	+	0	transcript_id "PMZ_0036124-RA.p1"; gene_id "PMZ_0036124";
scaf_06437	transdecoder	CDS	7847	8315	.	+	1	transcript_id "PMZ_0036124-RA.p1"; gene_id "PMZ_0036124";
scaf_06442	transdecoder	exon	3865	5263	.	+	.	transcript_id "MSTRG.25495.1.p3"; gene_id "MSTRG.25495";
scaf_06442	transdecoder	exon	6328	6367	.	+	.	transcript_id "MSTRG.25495.1.p3"; gene_id "MSTRG.25495";
scaf_06442	transdecoder	exon	6677	6780	.	+	.	transcript_id "MSTRG.25495.1.p3"; gene_id "MSTRG.25495";
scaf_06442	transdecoder	CDS	3865	4215	.	+	0	transcript_id "MSTRG.25495.1.p3"; gene_id "MSTRG.25495";
scaf_06448	transdecoder	exon	4162	4370	.	+	.	transcript_id "MSTRG.25496.1.p1"; gene_id "MSTRG.25496";
scaf_06448	transdecoder	exon	5205	5350	.	+	.	transcript_id "MSTRG.25496.1.p1"; gene_id "MSTRG.25496";
scaf_06448	transdecoder	exon	5773	5951	.	+	.	transcript_id "MSTRG.25496.1.p1"; gene_id "MSTRG.25496";
scaf_06448	transdecoder	CDS	4163	4370	.	+	0	transcript_id "MSTRG.25496.1.p1"; gene_id "MSTRG.25496";
scaf_06448	transdecoder	CDS	5205	5347	.	+	2	transcript_id "MSTRG.25496.1.p1"; gene_id "MSTRG.25496";
scaf_06450	transdecoder	exon	1607	3060	.	-	.	transcript_id "MSTRG.25497.1.p3"; gene_id "MSTRG.25497";
scaf_06450	transdecoder	exon	3117	4458	.	-	.	transcript_id "MSTRG.25497.1.p3"; gene_id "MSTRG.25497";
scaf_06450	transdecoder	CDS	2767	3060	.	-	0	transcript_id "MSTRG.25497.1.p3"; gene_id "MSTRG.25497";
scaf_06450	transdecoder	CDS	3117	3146	.	-	0	transcript_id "MSTRG.25497.1.p3"; gene_id "MSTRG.25497";
scaf_06450	transdecoder	exon	1769	2713	.	-	.	transcript_id "MSTRG.25497.2.p5"; gene_id "MSTRG.25497";
scaf_06450	transdecoder	exon	2732	6228	.	-	.	transcript_id "MSTRG.25497.2.p5"; gene_id "MSTRG.25497";
scaf_06450	transdecoder	CDS	2767	3138	.	-	0	transcript_id "MSTRG.25497.2.p5"; gene_id "MSTRG.25497";
scaf_06450	transdecoder	exon	1773	6133	.	-	.	transcript_id "MSTRG.25497.5.p6"; gene_id "MSTRG.25497";
scaf_06450	transdecoder	exon	6165	6243	.	-	.	transcript_id "MSTRG.25497.5.p6"; gene_id "MSTRG.25497";
scaf_06450	transdecoder	CDS	2767	3138	.	-	0	transcript_id "MSTRG.25497.5.p6"; gene_id "MSTRG.25497";
scaf_06452	transdecoder	exon	3	121	.	-	.	transcript_id "PMZ_0048545-RA.p1"; gene_id "MSTRG.25498";
scaf_06452	transdecoder	exon	237	805	.	-	.	transcript_id "PMZ_0048545-RA.p1"; gene_id "MSTRG.25498";
scaf_06452	transdecoder	exon	1210	1545	.	-	.	transcript_id "PMZ_0048545-RA.p1"; gene_id "MSTRG.25498";
scaf_06452	transdecoder	exon	1788	2970	.	-	.	transcript_id "PMZ_0048545-RA.p1"; gene_id "MSTRG.25498";
scaf_06452	transdecoder	exon	4096	4123	.	-	.	transcript_id "PMZ_0048545-RA.p1"; gene_id "MSTRG.25498";
scaf_06452	transdecoder	exon	4604	4624	.	-	.	transcript_id "PMZ_0048545-RA.p1"; gene_id "MSTRG.25498";
scaf_06452	transdecoder	exon	6307	6411	.	-	.	transcript_id "PMZ_0048545-RA.p1"; gene_id "MSTRG.25498";
scaf_06452	transdecoder	CDS	3	121	.	-	2	transcript_id "PMZ_0048545-RA.p1"; gene_id "MSTRG.25498";
scaf_06452	transdecoder	CDS	237	805	.	-	1	transcript_id "PMZ_0048545-RA.p1"; gene_id "MSTRG.25498";
scaf_06452	transdecoder	CDS	1210	1545	.	-	1	transcript_id "PMZ_0048545-RA.p1"; gene_id "MSTRG.25498";
scaf_06452	transdecoder	CDS	1788	2970	.	-	2	transcript_id "PMZ_0048545-RA.p1"; gene_id "MSTRG.25498";
scaf_06452	transdecoder	CDS	4096	4123	.	-	0	transcript_id "PMZ_0048545-RA.p1"; gene_id "MSTRG.25498";
scaf_06452	transdecoder	CDS	4604	4624	.	-	0	transcript_id "PMZ_0048545-RA.p1"; gene_id "MSTRG.25498";
scaf_06452	transdecoder	CDS	6307	6411	.	-	0	transcript_id "PMZ_0048545-RA.p1"; gene_id "MSTRG.25498";
scaf_06452	transdecoder	exon	4246	4540	.	-	.	transcript_id "MSTRG.25498.3.p1"; gene_id "MSTRG.25498";
scaf_06452	transdecoder	exon	6307	6425	.	-	.	transcript_id "MSTRG.25498.3.p1"; gene_id "MSTRG.25498";
scaf_06452	transdecoder	exon	9124	9234	.	-	.	transcript_id "MSTRG.25498.3.p1"; gene_id "MSTRG.25498";
scaf_06452	transdecoder	CDS	4361	4540	.	-	0	transcript_id "MSTRG.25498.3.p1"; gene_id "MSTRG.25498";
scaf_06452	transdecoder	CDS	6307	6425	.	-	2	transcript_id "MSTRG.25498.3.p1"; gene_id "MSTRG.25498";
scaf_06452	transdecoder	CDS	9124	9232	.	-	0	transcript_id "MSTRG.25498.3.p1"; gene_id "MSTRG.25498";
scaf_06454	transdecoder	exon	489	632	.	+	.	transcript_id "MSTRG.25500.1.p1"; gene_id "MSTRG.25500";
scaf_06454	transdecoder	exon	1911	2379	.	+	.	transcript_id "MSTRG.25500.1.p1"; gene_id "MSTRG.25500";
scaf_06454	transdecoder	exon	3314	3485	.	+	.	transcript_id "MSTRG.25500.1.p1"; gene_id "MSTRG.25500";
scaf_06454	transdecoder	exon	4382	9516	.	+	.	transcript_id "MSTRG.25500.1.p1"; gene_id "MSTRG.25500";
scaf_06454	transdecoder	CDS	489	632	.	+	0	transcript_id "MSTRG.25500.1.p1"; gene_id "MSTRG.25500";
scaf_06454	transdecoder	CDS	1911	2379	.	+	0	transcript_id "MSTRG.25500.1.p1"; gene_id "MSTRG.25500";
scaf_06454	transdecoder	CDS	3314	3485	.	+	2	transcript_id "MSTRG.25500.1.p1"; gene_id "MSTRG.25500";
scaf_06454	transdecoder	CDS	4382	4403	.	+	1	transcript_id "MSTRG.25500.1.p1"; gene_id "MSTRG.25500";
scaf_06455	transdecoder	exon	6984	7137	.	+	.	transcript_id "PMZ_0048893-RA.p1"; gene_id "PMZ_0048893";
scaf_06455	transdecoder	exon	7660	8087	.	+	.	transcript_id "PMZ_0048893-RA.p1"; gene_id "PMZ_0048893";
scaf_06455	transdecoder	CDS	6984	7137	.	+	0	transcript_id "PMZ_0048893-RA.p1"; gene_id "PMZ_0048893";
scaf_06455	transdecoder	CDS	7660	8087	.	+	2	transcript_id "PMZ_0048893-RA.p1"; gene_id "PMZ_0048893";
scaf_06457	transdecoder	exon	3356	4204	.	-	.	transcript_id "MSTRG.25503.1.p1"; gene_id "MSTRG.25503";
scaf_06457	transdecoder	exon	5056	5141	.	-	.	transcript_id "MSTRG.25503.1.p1"; gene_id "MSTRG.25503";
scaf_06457	transdecoder	exon	5697	6117	.	-	.	transcript_id "MSTRG.25503.1.p1"; gene_id "MSTRG.25503";
scaf_06457	transdecoder	CDS	3356	4204	.	-	0	transcript_id "MSTRG.25503.1.p1"; gene_id "MSTRG.25503";
scaf_06457	transdecoder	CDS	5056	5133	.	-	0	transcript_id "MSTRG.25503.1.p1"; gene_id "MSTRG.25503";
scaf_06457	transdecoder	exon	4370	5447	.	-	.	transcript_id "MSTRG.25503.3.p2"; gene_id "MSTRG.25503";
scaf_06457	transdecoder	exon	5489	5634	.	-	.	transcript_id "MSTRG.25503.3.p2"; gene_id "MSTRG.25503";
scaf_06457	transdecoder	CDS	4583	5197	.	-	0	transcript_id "MSTRG.25503.3.p2"; gene_id "MSTRG.25503";
scaf_06457	transdecoder	exon	4370	5373	.	-	.	transcript_id "MSTRG.25503.4.p2"; gene_id "MSTRG.25503";
scaf_06457	transdecoder	exon	5414	5459	.	-	.	transcript_id "MSTRG.25503.4.p2"; gene_id "MSTRG.25503";
scaf_06457	transdecoder	exon	5489	5638	.	-	.	transcript_id "MSTRG.25503.4.p2"; gene_id "MSTRG.25503";
scaf_06457	transdecoder	CDS	4583	5197	.	-	0	transcript_id "MSTRG.25503.4.p2"; gene_id "MSTRG.25503";
scaf_06457	transdecoder	exon	4370	5459	.	-	.	transcript_id "MSTRG.25503.2.p2"; gene_id "MSTRG.25503";
scaf_06457	transdecoder	exon	5489	5641	.	-	.	transcript_id "MSTRG.25503.2.p2"; gene_id "MSTRG.25503";
scaf_06457	transdecoder	CDS	4583	5197	.	-	0	transcript_id "MSTRG.25503.2.p2"; gene_id "MSTRG.25503";
scaf_06457	transdecoder	exon	4591	5459	.	-	.	transcript_id "MSTRG.25503.5.p3"; gene_id "MSTRG.25503";
scaf_06457	transdecoder	exon	5489	5530	.	-	.	transcript_id "MSTRG.25503.5.p3"; gene_id "MSTRG.25503";
scaf_06457	transdecoder	exon	5564	5638	.	-	.	transcript_id "MSTRG.25503.5.p3"; gene_id "MSTRG.25503";
scaf_06457	transdecoder	CDS	4591	5133	.	-	0	transcript_id "MSTRG.25503.5.p3"; gene_id "MSTRG.25503";
scaf_06458	transdecoder	exon	1602	1649	.	-	.	transcript_id "MSTRG.25505.1.p1"; gene_id "MSTRG.25505";
scaf_06458	transdecoder	exon	4340	5617	.	-	.	transcript_id "MSTRG.25505.1.p1"; gene_id "MSTRG.25505";
scaf_06458	transdecoder	exon	5994	6184	.	-	.	transcript_id "MSTRG.25505.1.p1"; gene_id "MSTRG.25505";
scaf_06458	transdecoder	exon	7206	7347	.	-	.	transcript_id "MSTRG.25505.1.p1"; gene_id "MSTRG.25505";
scaf_06458	transdecoder	exon	8138	8262	.	-	.	transcript_id "MSTRG.25505.1.p1"; gene_id "MSTRG.25505";
scaf_06458	transdecoder	exon	8681	9510	.	-	.	transcript_id "MSTRG.25505.1.p1"; gene_id "MSTRG.25505";
scaf_06458	transdecoder	CDS	4739	5617	.	-	0	transcript_id "MSTRG.25505.1.p1"; gene_id "MSTRG.25505";
scaf_06458	transdecoder	CDS	5994	6184	.	-	2	transcript_id "MSTRG.25505.1.p1"; gene_id "MSTRG.25505";
scaf_06458	transdecoder	CDS	7206	7347	.	-	0	transcript_id "MSTRG.25505.1.p1"; gene_id "MSTRG.25505";
scaf_06458	transdecoder	CDS	8138	8262	.	-	2	transcript_id "MSTRG.25505.1.p1"; gene_id "MSTRG.25505";
scaf_06458	transdecoder	CDS	8681	8876	.	-	0	transcript_id "MSTRG.25505.1.p1"; gene_id "MSTRG.25505";
scaf_06458	transdecoder	exon	4387	5152	.	-	.	transcript_id "PMZ_0047116-RA.p1"; gene_id "MSTRG.25505";
scaf_06458	transdecoder	exon	5226	5379	.	-	.	transcript_id "PMZ_0047116-RA.p1"; gene_id "MSTRG.25505";
scaf_06458	transdecoder	exon	6017	6184	.	-	.	transcript_id "PMZ_0047116-RA.p1"; gene_id "MSTRG.25505";
scaf_06458	transdecoder	exon	7206	7347	.	-	.	transcript_id "PMZ_0047116-RA.p1"; gene_id "MSTRG.25505";
scaf_06458	transdecoder	exon	8138	8262	.	-	.	transcript_id "PMZ_0047116-RA.p1"; gene_id "MSTRG.25505";
scaf_06458	transdecoder	exon	8681	8813	.	-	.	transcript_id "PMZ_0047116-RA.p1"; gene_id "MSTRG.25505";
scaf_06458	transdecoder	CDS	4387	5152	.	-	1	transcript_id "PMZ_0047116-RA.p1"; gene_id "MSTRG.25505";
scaf_06458	transdecoder	CDS	5226	5379	.	-	2	transcript_id "PMZ_0047116-RA.p1"; gene_id "MSTRG.25505";
scaf_06458	transdecoder	CDS	6017	6184	.	-	2	transcript_id "PMZ_0047116-RA.p1"; gene_id "MSTRG.25505";
scaf_06458	transdecoder	CDS	7206	7347	.	-	0	transcript_id "PMZ_0047116-RA.p1"; gene_id "MSTRG.25505";
scaf_06458	transdecoder	CDS	8138	8262	.	-	2	transcript_id "PMZ_0047116-RA.p1"; gene_id "MSTRG.25505";
scaf_06458	transdecoder	CDS	8681	8813	.	-	0	transcript_id "PMZ_0047116-RA.p1"; gene_id "MSTRG.25505";
scaf_06478	transdecoder	exon	8406	8826	.	+	.	transcript_id "PMZ_0047854-RA.p1"; gene_id "PMZ_0047854";
scaf_06478	transdecoder	exon	9116	9486	.	+	.	transcript_id "PMZ_0047854-RA.p1"; gene_id "PMZ_0047854";
scaf_06478	transdecoder	CDS	8406	8826	.	+	0	transcript_id "PMZ_0047854-RA.p1"; gene_id "PMZ_0047854";
scaf_06478	transdecoder	CDS	9116	9486	.	+	2	transcript_id "PMZ_0047854-RA.p1"; gene_id "PMZ_0047854";
scaf_06479	transdecoder	exon	1076	2429	.	+	.	transcript_id "PMZ_0037354-RA.p1"; gene_id "PMZ_0037354";
scaf_06479	transdecoder	exon	2623	3188	.	+	.	transcript_id "PMZ_0037354-RA.p1"; gene_id "PMZ_0037354";
scaf_06479	transdecoder	CDS	1217	2429	.	+	0	transcript_id "PMZ_0037354-RA.p1"; gene_id "PMZ_0037354";
scaf_06479	transdecoder	CDS	2623	3188	.	+	2	transcript_id "PMZ_0037354-RA.p1"; gene_id "PMZ_0037354";
scaf_06479	transdecoder	exon	7005	7177	.	+	.	transcript_id "MSTRG.25507.1.p1"; gene_id "MSTRG.25507";
scaf_06479	transdecoder	exon	8091	8316	.	+	.	transcript_id "MSTRG.25507.1.p1"; gene_id "MSTRG.25507";
scaf_06479	transdecoder	CDS	7007	7177	.	+	0	transcript_id "MSTRG.25507.1.p1"; gene_id "MSTRG.25507";
scaf_06479	transdecoder	CDS	8091	8291	.	+	0	transcript_id "MSTRG.25507.1.p1"; gene_id "MSTRG.25507";
scaf_06481	transdecoder	exon	314	721	.	+	.	transcript_id "PMZ_0048986-RA.p1"; gene_id "PMZ_0048986";
scaf_06481	transdecoder	CDS	314	721	.	+	0	transcript_id "PMZ_0048986-RA.p1"; gene_id "PMZ_0048986";
scaf_06483	transdecoder	exon	5490	5732	.	-	.	transcript_id "PMZ_0048903-RA.p1"; gene_id "PMZ_0048903";
scaf_06483	transdecoder	exon	9233	9391	.	-	.	transcript_id "PMZ_0048903-RA.p1"; gene_id "PMZ_0048903";
scaf_06483	transdecoder	CDS	5490	5732	.	-	0	transcript_id "PMZ_0048903-RA.p1"; gene_id "PMZ_0048903";
scaf_06483	transdecoder	CDS	9233	9391	.	-	0	transcript_id "PMZ_0048903-RA.p1"; gene_id "PMZ_0048903";
scaf_06489	transdecoder	exon	515	1146	.	+	.	transcript_id "PMZ_0037349-RA.p1"; gene_id "MSTRG.25508";
scaf_06489	transdecoder	exon	1343	2020	.	+	.	transcript_id "PMZ_0037349-RA.p1"; gene_id "MSTRG.25508";
scaf_06489	transdecoder	exon	2655	3502	.	+	.	transcript_id "PMZ_0037349-RA.p1"; gene_id "MSTRG.25508";
scaf_06489	transdecoder	exon	3619	3665	.	+	.	transcript_id "PMZ_0037349-RA.p1"; gene_id "MSTRG.25508";
scaf_06489	transdecoder	CDS	560	1146	.	+	0	transcript_id "PMZ_0037349-RA.p1"; gene_id "MSTRG.25508";
scaf_06489	transdecoder	CDS	1343	2020	.	+	1	transcript_id "PMZ_0037349-RA.p1"; gene_id "MSTRG.25508";
scaf_06489	transdecoder	CDS	2655	3502	.	+	1	transcript_id "PMZ_0037349-RA.p1"; gene_id "MSTRG.25508";
scaf_06489	transdecoder	CDS	3619	3665	.	+	2	transcript_id "PMZ_0037349-RA.p1"; gene_id "MSTRG.25508";
scaf_06489	transdecoder	exon	517	1146	.	+	.	transcript_id "MSTRG.25508.2.p1"; gene_id "MSTRG.25508";
scaf_06489	transdecoder	exon	1343	2000	.	+	.	transcript_id "MSTRG.25508.2.p1"; gene_id "MSTRG.25508";
scaf_06489	transdecoder	exon	2655	3696	.	+	.	transcript_id "MSTRG.25508.2.p1"; gene_id "MSTRG.25508";
scaf_06489	transdecoder	CDS	560	1146	.	+	0	transcript_id "MSTRG.25508.2.p1"; gene_id "MSTRG.25508";
scaf_06489	transdecoder	CDS	1343	2000	.	+	1	transcript_id "MSTRG.25508.2.p1"; gene_id "MSTRG.25508";
scaf_06489	transdecoder	CDS	2655	3032	.	+	0	transcript_id "MSTRG.25508.2.p1"; gene_id "MSTRG.25508";
scaf_06491	transdecoder	exon	2659	3218	.	-	.	transcript_id "MSTRG.25509.1.p1"; gene_id "MSTRG.25509";
scaf_06491	transdecoder	exon	4003	4100	.	-	.	transcript_id "MSTRG.25509.1.p1"; gene_id "MSTRG.25509";
scaf_06491	transdecoder	exon	7564	7725	.	-	.	transcript_id "MSTRG.25509.1.p1"; gene_id "MSTRG.25509";
scaf_06491	transdecoder	exon	8593	8667	.	-	.	transcript_id "MSTRG.25509.1.p1"; gene_id "MSTRG.25509";
scaf_06491	transdecoder	exon	9108	9162	.	-	.	transcript_id "MSTRG.25509.1.p1"; gene_id "MSTRG.25509";
scaf_06491	transdecoder	exon	9242	9321	.	-	.	transcript_id "MSTRG.25509.1.p1"; gene_id "MSTRG.25509";
scaf_06491	transdecoder	CDS	3080	3218	.	-	1	transcript_id "MSTRG.25509.1.p1"; gene_id "MSTRG.25509";
scaf_06491	transdecoder	CDS	4003	4100	.	-	0	transcript_id "MSTRG.25509.1.p1"; gene_id "MSTRG.25509";
scaf_06491	transdecoder	CDS	7564	7725	.	-	0	transcript_id "MSTRG.25509.1.p1"; gene_id "MSTRG.25509";
scaf_06491	transdecoder	CDS	8593	8667	.	-	0	transcript_id "MSTRG.25509.1.p1"; gene_id "MSTRG.25509";
scaf_06491	transdecoder	CDS	9108	9162	.	-	1	transcript_id "MSTRG.25509.1.p1"; gene_id "MSTRG.25509";
scaf_06491	transdecoder	CDS	9242	9321	.	-	0	transcript_id "MSTRG.25509.1.p1"; gene_id "MSTRG.25509";
scaf_06491	transdecoder	exon	7480	7725	.	-	.	transcript_id "PMZ_0047382-RA.p1"; gene_id "MSTRG.25509";
scaf_06491	transdecoder	exon	8593	8667	.	-	.	transcript_id "PMZ_0047382-RA.p1"; gene_id "MSTRG.25509";
scaf_06491	transdecoder	exon	9108	9162	.	-	.	transcript_id "PMZ_0047382-RA.p1"; gene_id "MSTRG.25509";
scaf_06491	transdecoder	exon	9242	9321	.	-	.	transcript_id "PMZ_0047382-RA.p1"; gene_id "MSTRG.25509";
scaf_06491	transdecoder	CDS	7480	7725	.	-	0	transcript_id "PMZ_0047382-RA.p1"; gene_id "MSTRG.25509";
scaf_06491	transdecoder	CDS	8593	8667	.	-	0	transcript_id "PMZ_0047382-RA.p1"; gene_id "MSTRG.25509";
scaf_06491	transdecoder	CDS	9108	9162	.	-	1	transcript_id "PMZ_0047382-RA.p1"; gene_id "MSTRG.25509";
scaf_06491	transdecoder	CDS	9242	9321	.	-	0	transcript_id "PMZ_0047382-RA.p1"; gene_id "MSTRG.25509";
scaf_06496	transdecoder	exon	7	220	.	-	.	transcript_id "PMZ_0047591-RA.p1"; gene_id "MSTRG.25511";
scaf_06496	transdecoder	exon	1234	1480	.	-	.	transcript_id "PMZ_0047591-RA.p1"; gene_id "MSTRG.25511";
scaf_06496	transdecoder	exon	2620	2728	.	-	.	transcript_id "PMZ_0047591-RA.p1"; gene_id "MSTRG.25511";
scaf_06496	transdecoder	CDS	7	220	.	-	1	transcript_id "PMZ_0047591-RA.p1"; gene_id "MSTRG.25511";
scaf_06496	transdecoder	CDS	1234	1480	.	-	2	transcript_id "PMZ_0047591-RA.p1"; gene_id "MSTRG.25511";
scaf_06496	transdecoder	CDS	2620	2728	.	-	0	transcript_id "PMZ_0047591-RA.p1"; gene_id "MSTRG.25511";
scaf_06497	transdecoder	exon	1	366	.	-	.	transcript_id "MSTRG.25512.1.p2"; gene_id "MSTRG.25512";
scaf_06497	transdecoder	exon	1178	1416	.	-	.	transcript_id "MSTRG.25512.1.p2"; gene_id "MSTRG.25512";
scaf_06497	transdecoder	exon	4777	4888	.	-	.	transcript_id "MSTRG.25512.1.p2"; gene_id "MSTRG.25512";
scaf_06497	transdecoder	exon	5188	5526	.	-	.	transcript_id "MSTRG.25512.1.p2"; gene_id "MSTRG.25512";
scaf_06497	transdecoder	CDS	241	366	.	-	0	transcript_id "MSTRG.25512.1.p2"; gene_id "MSTRG.25512";
scaf_06497	transdecoder	CDS	1178	1416	.	-	2	transcript_id "MSTRG.25512.1.p2"; gene_id "MSTRG.25512";
scaf_06497	transdecoder	CDS	4777	4861	.	-	0	transcript_id "MSTRG.25512.1.p2"; gene_id "MSTRG.25512";
scaf_06497	transdecoder	exon	3447	4457	.	+	.	transcript_id "MSTRG.25513.2.p1"; gene_id "MSTRG.25513";
scaf_06497	transdecoder	exon	4481	5193	.	+	.	transcript_id "MSTRG.25513.2.p1"; gene_id "MSTRG.25513";
scaf_06497	transdecoder	CDS	4850	5191	.	+	0	transcript_id "MSTRG.25513.2.p1"; gene_id "MSTRG.25513";
scaf_06502	transdecoder	exon	141	175	.	-	.	transcript_id "PMZ_0037235-RA.p1"; gene_id "MSTRG.25515";
scaf_06502	transdecoder	exon	6492	6582	.	-	.	transcript_id "PMZ_0037235-RA.p1"; gene_id "MSTRG.25515";
scaf_06502	transdecoder	exon	6848	7021	.	-	.	transcript_id "PMZ_0037235-RA.p1"; gene_id "MSTRG.25515";
scaf_06502	transdecoder	exon	7687	7860	.	-	.	transcript_id "PMZ_0037235-RA.p1"; gene_id "MSTRG.25515";
scaf_06502	transdecoder	exon	8806	8910	.	-	.	transcript_id "PMZ_0037235-RA.p1"; gene_id "MSTRG.25515";
scaf_06502	transdecoder	CDS	141	175	.	-	2	transcript_id "PMZ_0037235-RA.p1"; gene_id "MSTRG.25515";
scaf_06502	transdecoder	CDS	6492	6582	.	-	0	transcript_id "PMZ_0037235-RA.p1"; gene_id "MSTRG.25515";
scaf_06502	transdecoder	CDS	6848	7021	.	-	0	transcript_id "PMZ_0037235-RA.p1"; gene_id "MSTRG.25515";
scaf_06502	transdecoder	CDS	7687	7860	.	-	0	transcript_id "PMZ_0037235-RA.p1"; gene_id "MSTRG.25515";
scaf_06502	transdecoder	CDS	8806	8910	.	-	0	transcript_id "PMZ_0037235-RA.p1"; gene_id "MSTRG.25515";
scaf_06502	transdecoder	exon	3694	6582	.	-	.	transcript_id "MSTRG.25515.2.p2"; gene_id "MSTRG.25515";
scaf_06502	transdecoder	exon	6848	7021	.	-	.	transcript_id "MSTRG.25515.2.p2"; gene_id "MSTRG.25515";
scaf_06502	transdecoder	exon	7687	7860	.	-	.	transcript_id "MSTRG.25515.2.p2"; gene_id "MSTRG.25515";
scaf_06502	transdecoder	exon	8851	8990	.	-	.	transcript_id "MSTRG.25515.2.p2"; gene_id "MSTRG.25515";
scaf_06502	transdecoder	CDS	6319	6582	.	-	0	transcript_id "MSTRG.25515.2.p2"; gene_id "MSTRG.25515";
scaf_06502	transdecoder	CDS	6848	7021	.	-	0	transcript_id "MSTRG.25515.2.p2"; gene_id "MSTRG.25515";
scaf_06502	transdecoder	CDS	7687	7860	.	-	0	transcript_id "MSTRG.25515.2.p2"; gene_id "MSTRG.25515";
scaf_06502	transdecoder	CDS	8851	8910	.	-	0	transcript_id "MSTRG.25515.2.p2"; gene_id "MSTRG.25515";
scaf_06505	transdecoder	exon	6637	7578	.	+	.	transcript_id "PMZ_0039218-RA.p1"; gene_id "PMZ_0039218";
scaf_06505	transdecoder	CDS	6637	7578	.	+	0	transcript_id "PMZ_0039218-RA.p1"; gene_id "PMZ_0039218";
scaf_06507	transdecoder	exon	14	175	.	-	.	transcript_id "MSTRG.25517.3.p2"; gene_id "MSTRG.25517";
scaf_06507	transdecoder	exon	779	977	.	-	.	transcript_id "MSTRG.25517.3.p2"; gene_id "MSTRG.25517";
scaf_06507	transdecoder	exon	1000	1099	.	-	.	transcript_id "MSTRG.25517.3.p2"; gene_id "MSTRG.25517";
scaf_06507	transdecoder	CDS	126	175	.	-	2	transcript_id "MSTRG.25517.3.p2"; gene_id "MSTRG.25517";
scaf_06507	transdecoder	CDS	779	977	.	-	0	transcript_id "MSTRG.25517.3.p2"; gene_id "MSTRG.25517";
scaf_06507	transdecoder	CDS	1000	1098	.	-	0	transcript_id "MSTRG.25517.3.p2"; gene_id "MSTRG.25517";
scaf_06507	transdecoder	exon	957	1565	.	+	.	transcript_id "MSTRG.25518.1.p1"; gene_id "MSTRG.25518";
scaf_06507	transdecoder	exon	1859	2275	.	+	.	transcript_id "MSTRG.25518.1.p1"; gene_id "MSTRG.25518";
scaf_06507	transdecoder	CDS	1304	1565	.	+	0	transcript_id "MSTRG.25518.1.p1"; gene_id "MSTRG.25518";
scaf_06507	transdecoder	CDS	1859	2109	.	+	2	transcript_id "MSTRG.25518.1.p1"; gene_id "MSTRG.25518";
scaf_06507	transdecoder	exon	4507	5009	.	-	.	transcript_id "MSTRG.25521.2.p1"; gene_id "MSTRG.25521";
scaf_06507	transdecoder	exon	5053	6461	.	-	.	transcript_id "MSTRG.25521.2.p1"; gene_id "MSTRG.25521";
scaf_06507	transdecoder	CDS	6087	6461	.	-	0	transcript_id "MSTRG.25521.2.p1"; gene_id "MSTRG.25521";
scaf_06507	transdecoder	exon	4507	6004	.	-	.	transcript_id "MSTRG.25521.3.p1"; gene_id "MSTRG.25521";
scaf_06507	transdecoder	exon	6019	6461	.	-	.	transcript_id "MSTRG.25521.3.p1"; gene_id "MSTRG.25521";
scaf_06507	transdecoder	CDS	6087	6461	.	-	0	transcript_id "MSTRG.25521.3.p1"; gene_id "MSTRG.25521";
scaf_06508	transdecoder	exon	758	1677	.	+	.	transcript_id "MSTRG.25520.1.p1"; gene_id "MSTRG.25520";
scaf_06508	transdecoder	exon	2720	2815	.	+	.	transcript_id "MSTRG.25520.1.p1"; gene_id "MSTRG.25520";
scaf_06508	transdecoder	exon	5993	6244	.	+	.	transcript_id "MSTRG.25520.1.p1"; gene_id "MSTRG.25520";
scaf_06508	transdecoder	CDS	1117	1677	.	+	0	transcript_id "MSTRG.25520.1.p1"; gene_id "MSTRG.25520";
scaf_06508	transdecoder	CDS	2720	2815	.	+	0	transcript_id "MSTRG.25520.1.p1"; gene_id "MSTRG.25520";
scaf_06508	transdecoder	CDS	5993	6172	.	+	0	transcript_id "MSTRG.25520.1.p1"; gene_id "MSTRG.25520";
scaf_06508	transdecoder	exon	1930	2008	.	+	.	transcript_id "MSTRG.25520.2.p2"; gene_id "MSTRG.25520";
scaf_06508	transdecoder	exon	2720	2815	.	+	.	transcript_id "MSTRG.25520.2.p2"; gene_id "MSTRG.25520";
scaf_06508	transdecoder	exon	5993	6206	.	+	.	transcript_id "MSTRG.25520.2.p2"; gene_id "MSTRG.25520";
scaf_06508	transdecoder	CDS	1931	2008	.	+	0	transcript_id "MSTRG.25520.2.p2"; gene_id "MSTRG.25520";
scaf_06508	transdecoder	CDS	2720	2815	.	+	0	transcript_id "MSTRG.25520.2.p2"; gene_id "MSTRG.25520";
scaf_06508	transdecoder	CDS	5993	6172	.	+	0	transcript_id "MSTRG.25520.2.p2"; gene_id "MSTRG.25520";
scaf_06509	transdecoder	exon	6299	6509	.	+	.	transcript_id "MSTRG.25525.3.p3"; gene_id "MSTRG.25525";
scaf_06509	transdecoder	exon	6930	7158	.	+	.	transcript_id "MSTRG.25525.3.p3"; gene_id "MSTRG.25525";
scaf_06509	transdecoder	CDS	6301	6509	.	+	0	transcript_id "MSTRG.25525.3.p3"; gene_id "MSTRG.25525";
scaf_06509	transdecoder	CDS	6930	7158	.	+	1	transcript_id "MSTRG.25525.3.p3"; gene_id "MSTRG.25525";
scaf_06513	transdecoder	exon	3709	4605	.	+	.	transcript_id "MSTRG.25528.1.p3"; gene_id "MSTRG.25528";
scaf_06513	transdecoder	exon	7997	8111	.	+	.	transcript_id "MSTRG.25528.1.p3"; gene_id "MSTRG.25528";
scaf_06513	transdecoder	exon	8751	8974	.	+	.	transcript_id "MSTRG.25528.1.p3"; gene_id "MSTRG.25528";
scaf_06513	transdecoder	CDS	4525	4605	.	+	0	transcript_id "MSTRG.25528.1.p3"; gene_id "MSTRG.25528";
scaf_06513	transdecoder	CDS	7997	8111	.	+	0	transcript_id "MSTRG.25528.1.p3"; gene_id "MSTRG.25528";
scaf_06513	transdecoder	CDS	8751	8965	.	+	2	transcript_id "MSTRG.25528.1.p3"; gene_id "MSTRG.25528";
scaf_06514	transdecoder	exon	2214	2405	.	+	.	transcript_id "PMZ_0048767-RA.p1"; gene_id "PMZ_0048767";
scaf_06514	transdecoder	exon	4217	4354	.	+	.	transcript_id "PMZ_0048767-RA.p1"; gene_id "PMZ_0048767";
scaf_06514	transdecoder	exon	5750	5887	.	+	.	transcript_id "PMZ_0048767-RA.p1"; gene_id "PMZ_0048767";
scaf_06514	transdecoder	CDS	2214	2405	.	+	0	transcript_id "PMZ_0048767-RA.p1"; gene_id "PMZ_0048767";
scaf_06514	transdecoder	CDS	4217	4354	.	+	0	transcript_id "PMZ_0048767-RA.p1"; gene_id "PMZ_0048767";
scaf_06514	transdecoder	CDS	5750	5887	.	+	0	transcript_id "PMZ_0048767-RA.p1"; gene_id "PMZ_0048767";
scaf_06515	transdecoder	exon	662	2056	.	-	.	transcript_id "PMZ_0048932-RA.p1"; gene_id "MSTRG.25532";
scaf_06515	transdecoder	exon	4325	4591	.	-	.	transcript_id "PMZ_0048932-RA.p1"; gene_id "MSTRG.25532";
scaf_06515	transdecoder	CDS	662	2056	.	-	0	transcript_id "PMZ_0048932-RA.p1"; gene_id "MSTRG.25532";
scaf_06515	transdecoder	CDS	4325	4591	.	-	0	transcript_id "PMZ_0048932-RA.p1"; gene_id "MSTRG.25532";
scaf_06515	transdecoder	exon	5590	5793	.	+	.	transcript_id "MSTRG.25533.2.p1"; gene_id "MSTRG.25533";
scaf_06515	transdecoder	exon	6763	6975	.	+	.	transcript_id "MSTRG.25533.2.p1"; gene_id "MSTRG.25533";
scaf_06515	transdecoder	CDS	5592	5793	.	+	0	transcript_id "MSTRG.25533.2.p1"; gene_id "MSTRG.25533";
scaf_06515	transdecoder	CDS	6763	6974	.	+	2	transcript_id "MSTRG.25533.2.p1"; gene_id "MSTRG.25533";
scaf_06522	transdecoder	exon	3030	4608	.	-	.	transcript_id "PMZ_0035375-RA.p1"; gene_id "PMZ_0035375";
scaf_06522	transdecoder	exon	4703	5023	.	-	.	transcript_id "PMZ_0035375-RA.p1"; gene_id "PMZ_0035375";
scaf_06522	transdecoder	exon	5115	5280	.	-	.	transcript_id "PMZ_0035375-RA.p1"; gene_id "PMZ_0035375";
scaf_06522	transdecoder	exon	5944	6079	.	-	.	transcript_id "PMZ_0035375-RA.p1"; gene_id "PMZ_0035375";
scaf_06522	transdecoder	exon	9317	9376	.	-	.	transcript_id "PMZ_0035375-RA.p1"; gene_id "PMZ_0035375";
scaf_06522	transdecoder	CDS	3030	4608	.	-	1	transcript_id "PMZ_0035375-RA.p1"; gene_id "PMZ_0035375";
scaf_06522	transdecoder	CDS	4703	5023	.	-	1	transcript_id "PMZ_0035375-RA.p1"; gene_id "PMZ_0035375";
scaf_06522	transdecoder	CDS	5115	5280	.	-	2	transcript_id "PMZ_0035375-RA.p1"; gene_id "PMZ_0035375";
scaf_06522	transdecoder	CDS	5944	6079	.	-	0	transcript_id "PMZ_0035375-RA.p1"; gene_id "PMZ_0035375";
scaf_06522	transdecoder	CDS	9317	9376	.	-	0	transcript_id "PMZ_0035375-RA.p1"; gene_id "PMZ_0035375";
scaf_06524	transdecoder	exon	1313	1573	.	-	.	transcript_id "PMZ_0037760-RA.p1"; gene_id "PMZ_0037760";
scaf_06524	transdecoder	exon	1839	1938	.	-	.	transcript_id "PMZ_0037760-RA.p1"; gene_id "PMZ_0037760";
scaf_06524	transdecoder	exon	2648	2757	.	-	.	transcript_id "PMZ_0037760-RA.p1"; gene_id "PMZ_0037760";
scaf_06524	transdecoder	exon	2823	2895	.	-	.	transcript_id "PMZ_0037760-RA.p1"; gene_id "PMZ_0037760";
scaf_06524	transdecoder	exon	7346	7383	.	-	.	transcript_id "PMZ_0037760-RA.p1"; gene_id "PMZ_0037760";
scaf_06524	transdecoder	CDS	1313	1573	.	-	0	transcript_id "PMZ_0037760-RA.p1"; gene_id "PMZ_0037760";
scaf_06524	transdecoder	CDS	1839	1938	.	-	1	transcript_id "PMZ_0037760-RA.p1"; gene_id "PMZ_0037760";
scaf_06524	transdecoder	CDS	2648	2757	.	-	0	transcript_id "PMZ_0037760-RA.p1"; gene_id "PMZ_0037760";
scaf_06524	transdecoder	CDS	2823	2895	.	-	1	transcript_id "PMZ_0037760-RA.p1"; gene_id "PMZ_0037760";
scaf_06524	transdecoder	CDS	7346	7383	.	-	0	transcript_id "PMZ_0037760-RA.p1"; gene_id "PMZ_0037760";
scaf_06530	transdecoder	exon	1133	1153	.	-	.	transcript_id "PMZ_0047122-RA.p2"; gene_id "MSTRG.25538";
scaf_06530	transdecoder	exon	2108	2295	.	-	.	transcript_id "PMZ_0047122-RA.p2"; gene_id "MSTRG.25538";
scaf_06530	transdecoder	exon	2378	2477	.	-	.	transcript_id "PMZ_0047122-RA.p2"; gene_id "MSTRG.25538";
scaf_06530	transdecoder	exon	2567	2730	.	-	.	transcript_id "PMZ_0047122-RA.p2"; gene_id "MSTRG.25538";
scaf_06530	transdecoder	exon	6480	6651	.	-	.	transcript_id "PMZ_0047122-RA.p2"; gene_id "MSTRG.25538";
scaf_06530	transdecoder	CDS	2294	2295	.	-	2	transcript_id "PMZ_0047122-RA.p2"; gene_id "MSTRG.25538";
scaf_06530	transdecoder	CDS	2378	2477	.	-	0	transcript_id "PMZ_0047122-RA.p2"; gene_id "MSTRG.25538";
scaf_06530	transdecoder	CDS	2567	2730	.	-	2	transcript_id "PMZ_0047122-RA.p2"; gene_id "MSTRG.25538";
scaf_06530	transdecoder	CDS	6480	6651	.	-	0	transcript_id "PMZ_0047122-RA.p2"; gene_id "MSTRG.25538";
scaf_06531	transdecoder	exon	3593	7450	.	-	.	transcript_id "MSTRG.25539.1.p1"; gene_id "MSTRG.25539";
scaf_06531	transdecoder	exon	8888	9025	.	-	.	transcript_id "MSTRG.25539.1.p1"; gene_id "MSTRG.25539";
scaf_06531	transdecoder	CDS	5627	7450	.	-	0	transcript_id "MSTRG.25539.1.p1"; gene_id "MSTRG.25539";
scaf_06531	transdecoder	CDS	8888	8938	.	-	0	transcript_id "MSTRG.25539.1.p1"; gene_id "MSTRG.25539";
scaf_06531	transdecoder	exon	3670	6115	.	-	.	transcript_id "MSTRG.25539.2.p1"; gene_id "MSTRG.25539";
scaf_06531	transdecoder	exon	6621	7450	.	-	.	transcript_id "MSTRG.25539.2.p1"; gene_id "MSTRG.25539";
scaf_06531	transdecoder	exon	8888	9017	.	-	.	transcript_id "MSTRG.25539.2.p1"; gene_id "MSTRG.25539";
scaf_06531	transdecoder	CDS	5953	6115	.	-	1	transcript_id "MSTRG.25539.2.p1"; gene_id "MSTRG.25539";
scaf_06531	transdecoder	CDS	6621	7450	.	-	0	transcript_id "MSTRG.25539.2.p1"; gene_id "MSTRG.25539";
scaf_06531	transdecoder	CDS	8888	8938	.	-	0	transcript_id "MSTRG.25539.2.p1"; gene_id "MSTRG.25539";
scaf_06538	transdecoder	exon	1753	1937	.	-	.	transcript_id "MSTRG.25545.2.p1"; gene_id "MSTRG.25545";
scaf_06538	transdecoder	exon	3110	3715	.	-	.	transcript_id "MSTRG.25545.2.p1"; gene_id "MSTRG.25545";
scaf_06538	transdecoder	exon	5103	5432	.	-	.	transcript_id "MSTRG.25545.2.p1"; gene_id "MSTRG.25545";
scaf_06538	transdecoder	CDS	3324	3715	.	-	2	transcript_id "MSTRG.25545.2.p1"; gene_id "MSTRG.25545";
scaf_06538	transdecoder	CDS	5103	5430	.	-	0	transcript_id "MSTRG.25545.2.p1"; gene_id "MSTRG.25545";
scaf_06542	transdecoder	exon	2263	3940	.	+	.	transcript_id "MSTRG.25548.1.p1"; gene_id "MSTRG.25548";
scaf_06542	transdecoder	exon	3971	4111	.	+	.	transcript_id "MSTRG.25548.1.p1"; gene_id "MSTRG.25548";
scaf_06542	transdecoder	CDS	2265	3008	.	+	0	transcript_id "MSTRG.25548.1.p1"; gene_id "MSTRG.25548";
scaf_06542	transdecoder	exon	2297	3249	.	+	.	transcript_id "MSTRG.25548.2.p1"; gene_id "MSTRG.25548";
scaf_06542	transdecoder	exon	3773	3918	.	+	.	transcript_id "MSTRG.25548.2.p1"; gene_id "MSTRG.25548";
scaf_06542	transdecoder	CDS	2298	3008	.	+	0	transcript_id "MSTRG.25548.2.p1"; gene_id "MSTRG.25548";
scaf_06544	transdecoder	exon	92	1001	.	-	.	transcript_id "MSTRG.25550.1.p2"; gene_id "MSTRG.25550";
scaf_06544	transdecoder	exon	1950	2030	.	-	.	transcript_id "MSTRG.25550.1.p2"; gene_id "MSTRG.25550";
scaf_06544	transdecoder	exon	3430	3613	.	-	.	transcript_id "MSTRG.25550.1.p2"; gene_id "MSTRG.25550";
scaf_06544	transdecoder	CDS	745	1001	.	-	2	transcript_id "MSTRG.25550.1.p2"; gene_id "MSTRG.25550";
scaf_06544	transdecoder	CDS	1950	2007	.	-	0	transcript_id "MSTRG.25550.1.p2"; gene_id "MSTRG.25550";
scaf_06547	transdecoder	exon	5321	6289	.	+	.	transcript_id "MSTRG.25551.1.p1"; gene_id "MSTRG.25551";
scaf_06547	transdecoder	exon	7310	9337	.	+	.	transcript_id "MSTRG.25551.1.p1"; gene_id "MSTRG.25551";
scaf_06547	transdecoder	CDS	7957	8340	.	+	0	transcript_id "MSTRG.25551.1.p1"; gene_id "MSTRG.25551";
scaf_06564	transdecoder	exon	180	591	.	+	.	transcript_id "MSTRG.25568.1.p1"; gene_id "MSTRG.25568";
scaf_06564	transdecoder	exon	2235	2375	.	+	.	transcript_id "MSTRG.25568.1.p1"; gene_id "MSTRG.25568";
scaf_06564	transdecoder	exon	3413	3554	.	+	.	transcript_id "MSTRG.25568.1.p1"; gene_id "MSTRG.25568";
scaf_06564	transdecoder	exon	4880	7158	.	+	.	transcript_id "MSTRG.25568.1.p1"; gene_id "MSTRG.25568";
scaf_06564	transdecoder	CDS	424	591	.	+	0	transcript_id "MSTRG.25568.1.p1"; gene_id "MSTRG.25568";
scaf_06564	transdecoder	CDS	2235	2375	.	+	0	transcript_id "MSTRG.25568.1.p1"; gene_id "MSTRG.25568";
scaf_06564	transdecoder	CDS	3413	3554	.	+	0	transcript_id "MSTRG.25568.1.p1"; gene_id "MSTRG.25568";
scaf_06564	transdecoder	CDS	4880	5775	.	+	2	transcript_id "MSTRG.25568.1.p1"; gene_id "MSTRG.25568";
scaf_06564	transdecoder	exon	454	591	.	+	.	transcript_id "PMZ_0037398-RA.p1"; gene_id "MSTRG.25568";
scaf_06564	transdecoder	exon	2235	2375	.	+	.	transcript_id "PMZ_0037398-RA.p1"; gene_id "MSTRG.25568";
scaf_06564	transdecoder	exon	3455	3554	.	+	.	transcript_id "PMZ_0037398-RA.p1"; gene_id "MSTRG.25568";
scaf_06564	transdecoder	exon	4880	5775	.	+	.	transcript_id "PMZ_0037398-RA.p1"; gene_id "MSTRG.25568";
scaf_06564	transdecoder	CDS	454	591	.	+	0	transcript_id "PMZ_0037398-RA.p1"; gene_id "MSTRG.25568";
scaf_06564	transdecoder	CDS	2235	2375	.	+	0	transcript_id "PMZ_0037398-RA.p1"; gene_id "MSTRG.25568";
scaf_06564	transdecoder	CDS	3455	3554	.	+	0	transcript_id "PMZ_0037398-RA.p1"; gene_id "MSTRG.25568";
scaf_06564	transdecoder	CDS	4880	5775	.	+	2	transcript_id "PMZ_0037398-RA.p1"; gene_id "MSTRG.25568";
scaf_06566	transdecoder	exon	2554	2907	.	+	.	transcript_id "MSTRG.25557.1.p1"; gene_id "MSTRG.25557";
scaf_06566	transdecoder	exon	4846	5003	.	+	.	transcript_id "MSTRG.25557.1.p1"; gene_id "MSTRG.25557";
scaf_06566	transdecoder	exon	5464	5577	.	+	.	transcript_id "MSTRG.25557.1.p1"; gene_id "MSTRG.25557";
scaf_06566	transdecoder	exon	6220	6525	.	+	.	transcript_id "MSTRG.25557.1.p1"; gene_id "MSTRG.25557";
scaf_06566	transdecoder	exon	8111	8589	.	+	.	transcript_id "MSTRG.25557.1.p1"; gene_id "MSTRG.25557";
scaf_06566	transdecoder	exon	8843	8936	.	+	.	transcript_id "MSTRG.25557.1.p1"; gene_id "MSTRG.25557";
scaf_06566	transdecoder	CDS	4860	5003	.	+	0	transcript_id "MSTRG.25557.1.p1"; gene_id "MSTRG.25557";
scaf_06566	transdecoder	CDS	5464	5577	.	+	0	transcript_id "MSTRG.25557.1.p1"; gene_id "MSTRG.25557";
scaf_06566	transdecoder	CDS	6220	6525	.	+	0	transcript_id "MSTRG.25557.1.p1"; gene_id "MSTRG.25557";
scaf_06566	transdecoder	CDS	8111	8589	.	+	0	transcript_id "MSTRG.25557.1.p1"; gene_id "MSTRG.25557";
scaf_06566	transdecoder	CDS	8843	8936	.	+	1	transcript_id "MSTRG.25557.1.p1"; gene_id "MSTRG.25557";
scaf_06566	transdecoder	exon	3158	3259	.	-	.	transcript_id "MSTRG.25558.2.p1"; gene_id "MSTRG.25558";
scaf_06566	transdecoder	exon	4428	4809	.	-	.	transcript_id "MSTRG.25558.2.p1"; gene_id "MSTRG.25558";
scaf_06566	transdecoder	CDS	3159	3259	.	-	2	transcript_id "MSTRG.25558.2.p1"; gene_id "MSTRG.25558";
scaf_06566	transdecoder	CDS	4428	4809	.	-	0	transcript_id "MSTRG.25558.2.p1"; gene_id "MSTRG.25558";
scaf_06566	transdecoder	exon	4953	5003	.	+	.	transcript_id "PMZ_0037279-RA.p1"; gene_id "MSTRG.25557";
scaf_06566	transdecoder	exon	5464	5577	.	+	.	transcript_id "PMZ_0037279-RA.p1"; gene_id "MSTRG.25557";
scaf_06566	transdecoder	exon	6220	6525	.	+	.	transcript_id "PMZ_0037279-RA.p1"; gene_id "MSTRG.25557";
scaf_06566	transdecoder	exon	8111	8589	.	+	.	transcript_id "PMZ_0037279-RA.p1"; gene_id "MSTRG.25557";
scaf_06566	transdecoder	exon	8843	8936	.	+	.	transcript_id "PMZ_0037279-RA.p1"; gene_id "MSTRG.25557";
scaf_06566	transdecoder	CDS	4953	5003	.	+	0	transcript_id "PMZ_0037279-RA.p1"; gene_id "MSTRG.25557";
scaf_06566	transdecoder	CDS	5464	5577	.	+	0	transcript_id "PMZ_0037279-RA.p1"; gene_id "MSTRG.25557";
scaf_06566	transdecoder	CDS	6220	6525	.	+	0	transcript_id "PMZ_0037279-RA.p1"; gene_id "MSTRG.25557";
scaf_06566	transdecoder	CDS	8111	8589	.	+	0	transcript_id "PMZ_0037279-RA.p1"; gene_id "MSTRG.25557";
scaf_06566	transdecoder	CDS	8843	8936	.	+	1	transcript_id "PMZ_0037279-RA.p1"; gene_id "MSTRG.25557";
scaf_06573	transdecoder	exon	851	980	.	+	.	transcript_id "PMZ_0047105-RA.p1"; gene_id "MSTRG.25567";
scaf_06573	transdecoder	exon	2321	2593	.	+	.	transcript_id "PMZ_0047105-RA.p1"; gene_id "MSTRG.25567";
scaf_06573	transdecoder	exon	3233	3496	.	+	.	transcript_id "PMZ_0047105-RA.p1"; gene_id "MSTRG.25567";
scaf_06573	transdecoder	exon	4470	4707	.	+	.	transcript_id "PMZ_0047105-RA.p1"; gene_id "MSTRG.25567";
scaf_06573	transdecoder	CDS	851	980	.	+	0	transcript_id "PMZ_0047105-RA.p1"; gene_id "MSTRG.25567";
scaf_06573	transdecoder	CDS	2321	2593	.	+	2	transcript_id "PMZ_0047105-RA.p1"; gene_id "MSTRG.25567";
scaf_06573	transdecoder	CDS	3233	3411	.	+	2	transcript_id "PMZ_0047105-RA.p1"; gene_id "MSTRG.25567";
scaf_06575	transdecoder	exon	4922	5603	.	-	.	transcript_id "MSTRG.25563.2.p2"; gene_id "MSTRG.25563";
scaf_06575	transdecoder	exon	5649	6801	.	-	.	transcript_id "MSTRG.25563.2.p2"; gene_id "MSTRG.25563";
scaf_06575	transdecoder	CDS	6496	6801	.	-	0	transcript_id "MSTRG.25563.2.p2"; gene_id "MSTRG.25563";
scaf_06575	transdecoder	exon	4923	5543	.	-	.	transcript_id "MSTRG.25563.4.p2"; gene_id "MSTRG.25563";
scaf_06575	transdecoder	exon	5569	6958	.	-	.	transcript_id "MSTRG.25563.4.p2"; gene_id "MSTRG.25563";
scaf_06575	transdecoder	CDS	6496	6957	.	-	0	transcript_id "MSTRG.25563.4.p2"; gene_id "MSTRG.25563";
scaf_06575	transdecoder	exon	4923	5482	.	-	.	transcript_id "MSTRG.25563.5.p1"; gene_id "MSTRG.25563";
scaf_06575	transdecoder	exon	5735	6978	.	-	.	transcript_id "MSTRG.25563.5.p1"; gene_id "MSTRG.25563";
scaf_06575	transdecoder	CDS	6496	6978	.	-	0	transcript_id "MSTRG.25563.5.p1"; gene_id "MSTRG.25563";
scaf_06575	transdecoder	exon	4923	5482	.	-	.	transcript_id "MSTRG.25563.6.p1"; gene_id "MSTRG.25563";
scaf_06575	transdecoder	exon	5710	6978	.	-	.	transcript_id "MSTRG.25563.6.p1"; gene_id "MSTRG.25563";
scaf_06575	transdecoder	CDS	6496	6978	.	-	0	transcript_id "MSTRG.25563.6.p1"; gene_id "MSTRG.25563";
scaf_06580	transdecoder	exon	4720	4856	.	+	.	transcript_id "PMZ_0048812-RA.p1"; gene_id "PMZ_0048812";
scaf_06580	transdecoder	exon	5019	5144	.	+	.	transcript_id "PMZ_0048812-RA.p1"; gene_id "PMZ_0048812";
scaf_06580	transdecoder	exon	5492	5675	.	+	.	transcript_id "PMZ_0048812-RA.p1"; gene_id "PMZ_0048812";
scaf_06580	transdecoder	CDS	4720	4856	.	+	0	transcript_id "PMZ_0048812-RA.p1"; gene_id "PMZ_0048812";
scaf_06580	transdecoder	CDS	5019	5144	.	+	1	transcript_id "PMZ_0048812-RA.p1"; gene_id "PMZ_0048812";
scaf_06580	transdecoder	CDS	5492	5675	.	+	1	transcript_id "PMZ_0048812-RA.p1"; gene_id "PMZ_0048812";
scaf_06581	transdecoder	exon	1140	1434	.	-	.	transcript_id "PMZ_0048899-RA.p1"; gene_id "PMZ_0048899";
scaf_06581	transdecoder	exon	2041	2162	.	-	.	transcript_id "PMZ_0048899-RA.p1"; gene_id "PMZ_0048899";
scaf_06581	transdecoder	CDS	1140	1434	.	-	1	transcript_id "PMZ_0048899-RA.p1"; gene_id "PMZ_0048899";
scaf_06581	transdecoder	CDS	2041	2162	.	-	0	transcript_id "PMZ_0048899-RA.p1"; gene_id "PMZ_0048899";
scaf_06582	transdecoder	exon	2293	2669	.	+	.	transcript_id "MSTRG.25553.1.p1"; gene_id "MSTRG.25553";
scaf_06582	transdecoder	exon	2683	2850	.	+	.	transcript_id "MSTRG.25553.1.p1"; gene_id "MSTRG.25553";
scaf_06582	transdecoder	CDS	2293	2595	.	+	0	transcript_id "MSTRG.25553.1.p1"; gene_id "MSTRG.25553";
scaf_06582	transdecoder	exon	2637	3289	.	+	.	transcript_id "MSTRG.25553.2.p1"; gene_id "MSTRG.25553";
scaf_06582	transdecoder	exon	4658	5622	.	+	.	transcript_id "MSTRG.25553.2.p1"; gene_id "MSTRG.25553";
scaf_06582	transdecoder	CDS	5074	5391	.	+	0	transcript_id "MSTRG.25553.2.p1"; gene_id "MSTRG.25553";
scaf_06587	transdecoder	exon	1725	2157	.	-	.	transcript_id "PMZ_0037679-RA.p1"; gene_id "MSTRG.25560";
scaf_06587	transdecoder	exon	3926	4063	.	-	.	transcript_id "PMZ_0037679-RA.p1"; gene_id "MSTRG.25560";
scaf_06587	transdecoder	exon	4596	4726	.	-	.	transcript_id "PMZ_0037679-RA.p1"; gene_id "MSTRG.25560";
scaf_06587	transdecoder	CDS	1725	2157	.	-	1	transcript_id "PMZ_0037679-RA.p1"; gene_id "MSTRG.25560";
scaf_06587	transdecoder	CDS	3926	4063	.	-	1	transcript_id "PMZ_0037679-RA.p1"; gene_id "MSTRG.25560";
scaf_06587	transdecoder	CDS	4596	4726	.	-	0	transcript_id "PMZ_0037679-RA.p1"; gene_id "MSTRG.25560";
scaf_06587	transdecoder	exon	1895	2110	.	-	.	transcript_id "MSTRG.25560.2.p1"; gene_id "MSTRG.25560";
scaf_06587	transdecoder	exon	2925	2971	.	-	.	transcript_id "MSTRG.25560.2.p1"; gene_id "MSTRG.25560";
scaf_06587	transdecoder	exon	3926	4063	.	-	.	transcript_id "MSTRG.25560.2.p1"; gene_id "MSTRG.25560";
scaf_06587	transdecoder	exon	4596	4744	.	-	.	transcript_id "MSTRG.25560.2.p1"; gene_id "MSTRG.25560";
scaf_06587	transdecoder	CDS	1896	2110	.	-	2	transcript_id "MSTRG.25560.2.p1"; gene_id "MSTRG.25560";
scaf_06587	transdecoder	CDS	2925	2971	.	-	1	transcript_id "MSTRG.25560.2.p1"; gene_id "MSTRG.25560";
scaf_06587	transdecoder	CDS	3926	4063	.	-	1	transcript_id "MSTRG.25560.2.p1"; gene_id "MSTRG.25560";
scaf_06587	transdecoder	CDS	4596	4744	.	-	0	transcript_id "MSTRG.25560.2.p1"; gene_id "MSTRG.25560";
scaf_06588	transdecoder	exon	260	905	.	+	.	transcript_id "MSTRG.25572.4.p6"; gene_id "MSTRG.25572";
scaf_06588	transdecoder	exon	2276	6633	.	+	.	transcript_id "MSTRG.25572.4.p6"; gene_id "MSTRG.25572";
scaf_06588	transdecoder	exon	6764	6995	.	+	.	transcript_id "MSTRG.25572.4.p6"; gene_id "MSTRG.25572";
scaf_06588	transdecoder	CDS	3724	4029	.	+	0	transcript_id "MSTRG.25572.4.p6"; gene_id "MSTRG.25572";
scaf_06588	transdecoder	exon	795	899	.	+	.	transcript_id "MSTRG.25572.6.p5"; gene_id "MSTRG.25572";
scaf_06588	transdecoder	exon	1474	1636	.	+	.	transcript_id "MSTRG.25572.6.p5"; gene_id "MSTRG.25572";
scaf_06588	transdecoder	exon	2409	4594	.	+	.	transcript_id "MSTRG.25572.6.p5"; gene_id "MSTRG.25572";
scaf_06588	transdecoder	CDS	3724	4029	.	+	0	transcript_id "MSTRG.25572.6.p5"; gene_id "MSTRG.25572";
scaf_06591	transdecoder	exon	1	113	.	+	.	transcript_id "MSTRG.25574.1.p1"; gene_id "MSTRG.25574";
scaf_06591	transdecoder	exon	2212	2440	.	+	.	transcript_id "MSTRG.25574.1.p1"; gene_id "MSTRG.25574";
scaf_06591	transdecoder	exon	3890	4011	.	+	.	transcript_id "MSTRG.25574.1.p1"; gene_id "MSTRG.25574";
scaf_06591	transdecoder	exon	5009	5217	.	+	.	transcript_id "MSTRG.25574.1.p1"; gene_id "MSTRG.25574";
scaf_06591	transdecoder	CDS	2	113	.	+	0	transcript_id "MSTRG.25574.1.p1"; gene_id "MSTRG.25574";
scaf_06591	transdecoder	CDS	2212	2440	.	+	2	transcript_id "MSTRG.25574.1.p1"; gene_id "MSTRG.25574";
scaf_06591	transdecoder	CDS	3890	4011	.	+	1	transcript_id "MSTRG.25574.1.p1"; gene_id "MSTRG.25574";
scaf_06591	transdecoder	CDS	5009	5082	.	+	2	transcript_id "MSTRG.25574.1.p1"; gene_id "MSTRG.25574";
scaf_06597	transdecoder	exon	4812	4938	.	-	.	transcript_id "PMZ_0047561-RA.p1"; gene_id "MSTRG.25578";
scaf_06597	transdecoder	exon	5936	6045	.	-	.	transcript_id "PMZ_0047561-RA.p1"; gene_id "MSTRG.25578";
scaf_06597	transdecoder	exon	6412	6519	.	-	.	transcript_id "PMZ_0047561-RA.p1"; gene_id "MSTRG.25578";
scaf_06597	transdecoder	CDS	4812	4938	.	-	1	transcript_id "PMZ_0047561-RA.p1"; gene_id "MSTRG.25578";
scaf_06597	transdecoder	CDS	5936	6045	.	-	0	transcript_id "PMZ_0047561-RA.p1"; gene_id "MSTRG.25578";
scaf_06597	transdecoder	CDS	6412	6519	.	-	0	transcript_id "PMZ_0047561-RA.p1"; gene_id "MSTRG.25578";
scaf_06599	transdecoder	exon	60	170	.	-	.	transcript_id "PMZ_0047296-RA.p1"; gene_id "MSTRG.25579";
scaf_06599	transdecoder	exon	923	1072	.	-	.	transcript_id "PMZ_0047296-RA.p1"; gene_id "MSTRG.25579";
scaf_06599	transdecoder	exon	2925	3091	.	-	.	transcript_id "PMZ_0047296-RA.p1"; gene_id "MSTRG.25579";
scaf_06599	transdecoder	exon	5959	6034	.	-	.	transcript_id "PMZ_0047296-RA.p1"; gene_id "MSTRG.25579";
scaf_06599	transdecoder	CDS	60	170	.	-	0	transcript_id "PMZ_0047296-RA.p1"; gene_id "MSTRG.25579";
scaf_06599	transdecoder	CDS	923	1072	.	-	0	transcript_id "PMZ_0047296-RA.p1"; gene_id "MSTRG.25579";
scaf_06599	transdecoder	CDS	2925	3091	.	-	2	transcript_id "PMZ_0047296-RA.p1"; gene_id "MSTRG.25579";
scaf_06599	transdecoder	CDS	5959	6034	.	-	0	transcript_id "PMZ_0047296-RA.p1"; gene_id "MSTRG.25579";
scaf_06600	transdecoder	exon	6143	6280	.	+	.	transcript_id "PMZ_0048580-RA.p1"; gene_id "PMZ_0048580";
scaf_06600	transdecoder	exon	6691	6740	.	+	.	transcript_id "PMZ_0048580-RA.p1"; gene_id "PMZ_0048580";
scaf_06600	transdecoder	exon	6865	6894	.	+	.	transcript_id "PMZ_0048580-RA.p1"; gene_id "PMZ_0048580";
scaf_06600	transdecoder	exon	7714	7817	.	+	.	transcript_id "PMZ_0048580-RA.p1"; gene_id "PMZ_0048580";
scaf_06600	transdecoder	exon	8777	8978	.	+	.	transcript_id "PMZ_0048580-RA.p1"; gene_id "PMZ_0048580";
scaf_06600	transdecoder	CDS	6144	6280	.	+	0	transcript_id "PMZ_0048580-RA.p1"; gene_id "PMZ_0048580";
scaf_06600	transdecoder	CDS	6691	6740	.	+	1	transcript_id "PMZ_0048580-RA.p1"; gene_id "PMZ_0048580";
scaf_06600	transdecoder	CDS	6865	6894	.	+	2	transcript_id "PMZ_0048580-RA.p1"; gene_id "PMZ_0048580";
scaf_06600	transdecoder	CDS	7714	7817	.	+	2	transcript_id "PMZ_0048580-RA.p1"; gene_id "PMZ_0048580";
scaf_06600	transdecoder	CDS	8777	8926	.	+	0	transcript_id "PMZ_0048580-RA.p1"; gene_id "PMZ_0048580";
scaf_06601	transdecoder	exon	2711	4245	.	-	.	transcript_id "MSTRG.25580.1.p1"; gene_id "MSTRG.25580";
scaf_06601	transdecoder	exon	4828	4927	.	-	.	transcript_id "MSTRG.25580.1.p1"; gene_id "MSTRG.25580";
scaf_06601	transdecoder	exon	6752	6829	.	-	.	transcript_id "MSTRG.25580.1.p1"; gene_id "MSTRG.25580";
scaf_06601	transdecoder	exon	7230	7336	.	-	.	transcript_id "MSTRG.25580.1.p1"; gene_id "MSTRG.25580";
scaf_06601	transdecoder	CDS	4055	4245	.	-	2	transcript_id "MSTRG.25580.1.p1"; gene_id "MSTRG.25580";
scaf_06601	transdecoder	CDS	4828	4927	.	-	0	transcript_id "MSTRG.25580.1.p1"; gene_id "MSTRG.25580";
scaf_06601	transdecoder	CDS	6752	6829	.	-	0	transcript_id "MSTRG.25580.1.p1"; gene_id "MSTRG.25580";
scaf_06601	transdecoder	CDS	7230	7334	.	-	0	transcript_id "MSTRG.25580.1.p1"; gene_id "MSTRG.25580";
scaf_06604	transdecoder	exon	969	1579	.	-	.	transcript_id "MSTRG.25582.1.p3"; gene_id "MSTRG.25582";
scaf_06604	transdecoder	exon	2929	3237	.	-	.	transcript_id "MSTRG.25582.1.p3"; gene_id "MSTRG.25582";
scaf_06604	transdecoder	exon	4503	4619	.	-	.	transcript_id "MSTRG.25582.1.p3"; gene_id "MSTRG.25582";
scaf_06604	transdecoder	exon	5598	5723	.	-	.	transcript_id "MSTRG.25582.1.p3"; gene_id "MSTRG.25582";
scaf_06604	transdecoder	CDS	3115	3237	.	-	0	transcript_id "MSTRG.25582.1.p3"; gene_id "MSTRG.25582";
scaf_06604	transdecoder	CDS	4503	4619	.	-	0	transcript_id "MSTRG.25582.1.p3"; gene_id "MSTRG.25582";
scaf_06604	transdecoder	CDS	5598	5723	.	-	0	transcript_id "MSTRG.25582.1.p3"; gene_id "MSTRG.25582";
scaf_06604	transdecoder	exon	2930	3174	.	-	.	transcript_id "PMZ_0035483-RA.p1"; gene_id "MSTRG.25582";
scaf_06604	transdecoder	exon	3192	3237	.	-	.	transcript_id "PMZ_0035483-RA.p1"; gene_id "MSTRG.25582";
scaf_06604	transdecoder	exon	4503	4638	.	-	.	transcript_id "PMZ_0035483-RA.p1"; gene_id "MSTRG.25582";
scaf_06604	transdecoder	CDS	2930	3174	.	-	2	transcript_id "PMZ_0035483-RA.p1"; gene_id "MSTRG.25582";
scaf_06604	transdecoder	CDS	3192	3237	.	-	0	transcript_id "PMZ_0035483-RA.p1"; gene_id "MSTRG.25582";
scaf_06604	transdecoder	CDS	4503	4637	.	-	0	transcript_id "PMZ_0035483-RA.p1"; gene_id "MSTRG.25582";
scaf_06604	transdecoder	exon	5819	5918	.	-	.	transcript_id "MSTRG.25583.1.p2"; gene_id "MSTRG.25583";
scaf_06604	transdecoder	exon	6680	6918	.	-	.	transcript_id "MSTRG.25583.1.p2"; gene_id "MSTRG.25583";
scaf_06604	transdecoder	exon	8381	8497	.	-	.	transcript_id "MSTRG.25583.1.p2"; gene_id "MSTRG.25583";
scaf_06604	transdecoder	CDS	5821	5918	.	-	2	transcript_id "MSTRG.25583.1.p2"; gene_id "MSTRG.25583";
scaf_06604	transdecoder	CDS	6680	6918	.	-	1	transcript_id "MSTRG.25583.1.p2"; gene_id "MSTRG.25583";
scaf_06604	transdecoder	CDS	8381	8496	.	-	0	transcript_id "MSTRG.25583.1.p2"; gene_id "MSTRG.25583";
scaf_06607	transdecoder	exon	5753	5915	.	-	.	transcript_id "MSTRG.25584.1.p2"; gene_id "MSTRG.25584";
scaf_06607	transdecoder	exon	7651	7776	.	-	.	transcript_id "MSTRG.25584.1.p2"; gene_id "MSTRG.25584";
scaf_06607	transdecoder	exon	8456	8817	.	-	.	transcript_id "MSTRG.25584.1.p2"; gene_id "MSTRG.25584";
scaf_06607	transdecoder	CDS	5755	5915	.	-	2	transcript_id "MSTRG.25584.1.p2"; gene_id "MSTRG.25584";
scaf_06607	transdecoder	CDS	7651	7776	.	-	2	transcript_id "MSTRG.25584.1.p2"; gene_id "MSTRG.25584";
scaf_06607	transdecoder	CDS	8456	8516	.	-	0	transcript_id "MSTRG.25584.1.p2"; gene_id "MSTRG.25584";
scaf_06616	transdecoder	exon	212	235	.	-	.	transcript_id "PMZ_0048680-RA.p1"; gene_id "PMZ_0048680";
scaf_06616	transdecoder	exon	856	1019	.	-	.	transcript_id "PMZ_0048680-RA.p1"; gene_id "PMZ_0048680";
scaf_06616	transdecoder	exon	1354	1543	.	-	.	transcript_id "PMZ_0048680-RA.p1"; gene_id "PMZ_0048680";
scaf_06616	transdecoder	exon	5858	5941	.	-	.	transcript_id "PMZ_0048680-RA.p1"; gene_id "PMZ_0048680";
scaf_06616	transdecoder	CDS	212	235	.	-	0	transcript_id "PMZ_0048680-RA.p1"; gene_id "PMZ_0048680";
scaf_06616	transdecoder	CDS	856	1019	.	-	2	transcript_id "PMZ_0048680-RA.p1"; gene_id "PMZ_0048680";
scaf_06616	transdecoder	CDS	1354	1543	.	-	0	transcript_id "PMZ_0048680-RA.p1"; gene_id "PMZ_0048680";
scaf_06616	transdecoder	CDS	5858	5941	.	-	0	transcript_id "PMZ_0048680-RA.p1"; gene_id "PMZ_0048680";
scaf_06617	transdecoder	exon	1790	1956	.	+	.	transcript_id "PMZ_0047401-RA.p1"; gene_id "MSTRG.25593";
scaf_06617	transdecoder	exon	2840	2868	.	+	.	transcript_id "PMZ_0047401-RA.p1"; gene_id "MSTRG.25593";
scaf_06617	transdecoder	exon	3064	3166	.	+	.	transcript_id "PMZ_0047401-RA.p1"; gene_id "MSTRG.25593";
scaf_06617	transdecoder	exon	4189	4231	.	+	.	transcript_id "PMZ_0047401-RA.p1"; gene_id "MSTRG.25593";
scaf_06617	transdecoder	CDS	1790	1956	.	+	0	transcript_id "PMZ_0047401-RA.p1"; gene_id "MSTRG.25593";
scaf_06617	transdecoder	CDS	2840	2868	.	+	1	transcript_id "PMZ_0047401-RA.p1"; gene_id "MSTRG.25593";
scaf_06617	transdecoder	CDS	3064	3166	.	+	2	transcript_id "PMZ_0047401-RA.p1"; gene_id "MSTRG.25593";
scaf_06617	transdecoder	CDS	4189	4231	.	+	1	transcript_id "PMZ_0047401-RA.p1"; gene_id "MSTRG.25593";
scaf_06619	transdecoder	exon	3480	3640	.	+	.	transcript_id "PMZ_0048860-RA.p1"; gene_id "PMZ_0048860";
scaf_06619	transdecoder	exon	4704	4916	.	+	.	transcript_id "PMZ_0048860-RA.p1"; gene_id "PMZ_0048860";
scaf_06619	transdecoder	CDS	3482	3640	.	+	0	transcript_id "PMZ_0048860-RA.p1"; gene_id "PMZ_0048860";
scaf_06619	transdecoder	CDS	4704	4916	.	+	0	transcript_id "PMZ_0048860-RA.p1"; gene_id "PMZ_0048860";
scaf_06623	transdecoder	exon	1235	1637	.	+	.	transcript_id "PMZ_0039225-RA.p2"; gene_id "MSTRG.25596";
scaf_06623	transdecoder	CDS	1335	1637	.	+	0	transcript_id "PMZ_0039225-RA.p2"; gene_id "MSTRG.25596";
scaf_06632	transdecoder	exon	883	1404	.	-	.	transcript_id "MSTRG.25599.1.p2"; gene_id "MSTRG.25599";
scaf_06632	transdecoder	exon	1796	1930	.	-	.	transcript_id "MSTRG.25599.1.p2"; gene_id "MSTRG.25599";
scaf_06632	transdecoder	exon	2690	2774	.	-	.	transcript_id "MSTRG.25599.1.p2"; gene_id "MSTRG.25599";
scaf_06632	transdecoder	exon	3846	4010	.	-	.	transcript_id "MSTRG.25599.1.p2"; gene_id "MSTRG.25599";
scaf_06632	transdecoder	CDS	1233	1404	.	-	1	transcript_id "MSTRG.25599.1.p2"; gene_id "MSTRG.25599";
scaf_06632	transdecoder	CDS	1796	1930	.	-	1	transcript_id "MSTRG.25599.1.p2"; gene_id "MSTRG.25599";
scaf_06632	transdecoder	CDS	2690	2774	.	-	2	transcript_id "MSTRG.25599.1.p2"; gene_id "MSTRG.25599";
scaf_06632	transdecoder	CDS	3846	4008	.	-	0	transcript_id "MSTRG.25599.1.p2"; gene_id "MSTRG.25599";
scaf_06632	transdecoder	exon	1484	1930	.	-	.	transcript_id "MSTRG.25599.3.p1"; gene_id "MSTRG.25599";
scaf_06632	transdecoder	exon	2072	2774	.	-	.	transcript_id "MSTRG.25599.3.p1"; gene_id "MSTRG.25599";
scaf_06632	transdecoder	exon	3846	3991	.	-	.	transcript_id "MSTRG.25599.3.p1"; gene_id "MSTRG.25599";
scaf_06632	transdecoder	CDS	1833	1930	.	-	2	transcript_id "MSTRG.25599.3.p1"; gene_id "MSTRG.25599";
scaf_06632	transdecoder	CDS	2072	2474	.	-	0	transcript_id "MSTRG.25599.3.p1"; gene_id "MSTRG.25599";
scaf_06639	transdecoder	exon	2734	2945	.	+	.	transcript_id "MSTRG.25601.1.p1"; gene_id "MSTRG.25601";
scaf_06639	transdecoder	exon	5848	6717	.	+	.	transcript_id "MSTRG.25601.1.p1"; gene_id "MSTRG.25601";
scaf_06639	transdecoder	exon	7089	7918	.	+	.	transcript_id "MSTRG.25601.1.p1"; gene_id "MSTRG.25601";
scaf_06639	transdecoder	CDS	5851	6717	.	+	0	transcript_id "MSTRG.25601.1.p1"; gene_id "MSTRG.25601";
scaf_06639	transdecoder	CDS	7089	7262	.	+	0	transcript_id "MSTRG.25601.1.p1"; gene_id "MSTRG.25601";
scaf_06639	transdecoder	exon	5890	6099	.	+	.	transcript_id "PMZ_0016313-RA.p1"; gene_id "MSTRG.25601";
scaf_06639	transdecoder	exon	6508	6717	.	+	.	transcript_id "PMZ_0016313-RA.p1"; gene_id "MSTRG.25601";
scaf_06639	transdecoder	exon	7089	7262	.	+	.	transcript_id "PMZ_0016313-RA.p1"; gene_id "MSTRG.25601";
scaf_06639	transdecoder	CDS	5890	6099	.	+	0	transcript_id "PMZ_0016313-RA.p1"; gene_id "MSTRG.25601";
scaf_06639	transdecoder	CDS	6508	6717	.	+	0	transcript_id "PMZ_0016313-RA.p1"; gene_id "MSTRG.25601";
scaf_06639	transdecoder	CDS	7089	7262	.	+	0	transcript_id "PMZ_0016313-RA.p1"; gene_id "MSTRG.25601";
scaf_06644	transdecoder	exon	1	114	.	+	.	transcript_id "MSTRG.25604.1.p1"; gene_id "MSTRG.25604";
scaf_06644	transdecoder	exon	2590	2713	.	+	.	transcript_id "MSTRG.25604.1.p1"; gene_id "MSTRG.25604";
scaf_06644	transdecoder	exon	5177	5422	.	+	.	transcript_id "MSTRG.25604.1.p1"; gene_id "MSTRG.25604";
scaf_06644	transdecoder	exon	7009	7255	.	+	.	transcript_id "MSTRG.25604.1.p1"; gene_id "MSTRG.25604";
scaf_06644	transdecoder	CDS	2657	2713	.	+	0	transcript_id "MSTRG.25604.1.p1"; gene_id "MSTRG.25604";
scaf_06644	transdecoder	CDS	5177	5422	.	+	0	transcript_id "MSTRG.25604.1.p1"; gene_id "MSTRG.25604";
scaf_06644	transdecoder	CDS	7009	7218	.	+	0	transcript_id "MSTRG.25604.1.p1"; gene_id "MSTRG.25604";
scaf_06644	transdecoder	exon	1	114	.	+	.	transcript_id "MSTRG.25604.3.p2"; gene_id "MSTRG.25604";
scaf_06644	transdecoder	exon	2590	2713	.	+	.	transcript_id "MSTRG.25604.3.p2"; gene_id "MSTRG.25604";
scaf_06644	transdecoder	exon	5353	5422	.	+	.	transcript_id "MSTRG.25604.3.p2"; gene_id "MSTRG.25604";
scaf_06644	transdecoder	exon	7009	9221	.	+	.	transcript_id "MSTRG.25604.3.p2"; gene_id "MSTRG.25604";
scaf_06644	transdecoder	CDS	3	114	.	+	0	transcript_id "MSTRG.25604.3.p2"; gene_id "MSTRG.25604";
scaf_06644	transdecoder	CDS	2590	2713	.	+	2	transcript_id "MSTRG.25604.3.p2"; gene_id "MSTRG.25604";
scaf_06644	transdecoder	CDS	5353	5422	.	+	1	transcript_id "MSTRG.25604.3.p2"; gene_id "MSTRG.25604";
scaf_06644	transdecoder	CDS	7009	7218	.	+	0	transcript_id "MSTRG.25604.3.p2"; gene_id "MSTRG.25604";
scaf_06647	transdecoder	exon	1461	2771	.	+	.	transcript_id "MSTRG.25607.1.p1"; gene_id "MSTRG.25607";
scaf_06647	transdecoder	exon	8564	9221	.	+	.	transcript_id "MSTRG.25607.1.p1"; gene_id "MSTRG.25607";
scaf_06647	transdecoder	CDS	1461	2771	.	+	0	transcript_id "MSTRG.25607.1.p1"; gene_id "MSTRG.25607";
scaf_06647	transdecoder	CDS	8564	8701	.	+	0	transcript_id "MSTRG.25607.1.p1"; gene_id "MSTRG.25607";
scaf_06651	transdecoder	exon	3	158	.	+	.	transcript_id "PMZ_0036201-RA.p1"; gene_id "PMZ_0036201";
scaf_06651	transdecoder	exon	244	534	.	+	.	transcript_id "PMZ_0036201-RA.p1"; gene_id "PMZ_0036201";
scaf_06651	transdecoder	exon	1437	1797	.	+	.	transcript_id "PMZ_0036201-RA.p1"; gene_id "PMZ_0036201";
scaf_06651	transdecoder	exon	2027	2229	.	+	.	transcript_id "PMZ_0036201-RA.p1"; gene_id "PMZ_0036201";
scaf_06651	transdecoder	exon	4293	4668	.	+	.	transcript_id "PMZ_0036201-RA.p1"; gene_id "PMZ_0036201";
scaf_06651	transdecoder	exon	4789	4973	.	+	.	transcript_id "PMZ_0036201-RA.p1"; gene_id "PMZ_0036201";
scaf_06651	transdecoder	exon	5258	5548	.	+	.	transcript_id "PMZ_0036201-RA.p1"; gene_id "PMZ_0036201";
scaf_06651	transdecoder	CDS	271	534	.	+	0	transcript_id "PMZ_0036201-RA.p1"; gene_id "PMZ_0036201";
scaf_06651	transdecoder	CDS	1437	1797	.	+	0	transcript_id "PMZ_0036201-RA.p1"; gene_id "PMZ_0036201";
scaf_06651	transdecoder	CDS	2027	2229	.	+	2	transcript_id "PMZ_0036201-RA.p1"; gene_id "PMZ_0036201";
scaf_06651	transdecoder	CDS	4293	4668	.	+	0	transcript_id "PMZ_0036201-RA.p1"; gene_id "PMZ_0036201";
scaf_06651	transdecoder	CDS	4789	4973	.	+	2	transcript_id "PMZ_0036201-RA.p1"; gene_id "PMZ_0036201";
scaf_06651	transdecoder	CDS	5258	5548	.	+	0	transcript_id "PMZ_0036201-RA.p1"; gene_id "PMZ_0036201";
scaf_06652	transdecoder	exon	1115	2838	.	-	.	transcript_id "MSTRG.25609.1.p1"; gene_id "MSTRG.25609";
scaf_06652	transdecoder	exon	3239	3404	.	-	.	transcript_id "MSTRG.25609.1.p1"; gene_id "MSTRG.25609";
scaf_06652	transdecoder	exon	4151	4253	.	-	.	transcript_id "MSTRG.25609.1.p1"; gene_id "MSTRG.25609";
scaf_06652	transdecoder	exon	4928	5052	.	-	.	transcript_id "MSTRG.25609.1.p1"; gene_id "MSTRG.25609";
scaf_06652	transdecoder	exon	6762	6860	.	-	.	transcript_id "MSTRG.25609.1.p1"; gene_id "MSTRG.25609";
scaf_06652	transdecoder	exon	7059	7211	.	-	.	transcript_id "MSTRG.25609.1.p1"; gene_id "MSTRG.25609";
scaf_06652	transdecoder	exon	8842	9217	.	-	.	transcript_id "MSTRG.25609.1.p1"; gene_id "MSTRG.25609";
scaf_06652	transdecoder	CDS	1623	2606	.	-	0	transcript_id "MSTRG.25609.1.p1"; gene_id "MSTRG.25609";
scaf_06652	transdecoder	exon	1128	1268	.	-	.	transcript_id "MSTRG.25609.2.p1"; gene_id "MSTRG.25609";
scaf_06652	transdecoder	exon	1664	2838	.	-	.	transcript_id "MSTRG.25609.2.p1"; gene_id "MSTRG.25609";
scaf_06652	transdecoder	exon	3239	3404	.	-	.	transcript_id "MSTRG.25609.2.p1"; gene_id "MSTRG.25609";
scaf_06652	transdecoder	exon	4151	4253	.	-	.	transcript_id "MSTRG.25609.2.p1"; gene_id "MSTRG.25609";
scaf_06652	transdecoder	exon	4928	5052	.	-	.	transcript_id "MSTRG.25609.2.p1"; gene_id "MSTRG.25609";
scaf_06652	transdecoder	exon	6762	6860	.	-	.	transcript_id "MSTRG.25609.2.p1"; gene_id "MSTRG.25609";
scaf_06652	transdecoder	exon	7059	7211	.	-	.	transcript_id "MSTRG.25609.2.p1"; gene_id "MSTRG.25609";
scaf_06652	transdecoder	exon	8842	9217	.	-	.	transcript_id "MSTRG.25609.2.p1"; gene_id "MSTRG.25609";
scaf_06652	transdecoder	CDS	1129	1268	.	-	2	transcript_id "MSTRG.25609.2.p1"; gene_id "MSTRG.25609";
scaf_06652	transdecoder	CDS	1664	2606	.	-	0	transcript_id "MSTRG.25609.2.p1"; gene_id "MSTRG.25609";
scaf_06652	transdecoder	exon	6705	6860	.	-	.	transcript_id "PMZ_0036646-RA.p1"; gene_id "MSTRG.25609";
scaf_06652	transdecoder	exon	7059	7211	.	-	.	transcript_id "PMZ_0036646-RA.p1"; gene_id "MSTRG.25609";
scaf_06652	transdecoder	exon	7384	7498	.	-	.	transcript_id "PMZ_0036646-RA.p1"; gene_id "MSTRG.25609";
scaf_06652	transdecoder	exon	7978	8040	.	-	.	transcript_id "PMZ_0036646-RA.p1"; gene_id "MSTRG.25609";
scaf_06652	transdecoder	exon	8842	9016	.	-	.	transcript_id "PMZ_0036646-RA.p1"; gene_id "MSTRG.25609";
scaf_06652	transdecoder	exon	9129	9147	.	-	.	transcript_id "PMZ_0036646-RA.p1"; gene_id "MSTRG.25609";
scaf_06652	transdecoder	CDS	6705	6860	.	-	0	transcript_id "PMZ_0036646-RA.p1"; gene_id "MSTRG.25609";
scaf_06652	transdecoder	CDS	7059	7211	.	-	0	transcript_id "PMZ_0036646-RA.p1"; gene_id "MSTRG.25609";
scaf_06652	transdecoder	CDS	7384	7498	.	-	1	transcript_id "PMZ_0036646-RA.p1"; gene_id "MSTRG.25609";
scaf_06652	transdecoder	CDS	7978	8040	.	-	1	transcript_id "PMZ_0036646-RA.p1"; gene_id "MSTRG.25609";
scaf_06652	transdecoder	CDS	8842	9016	.	-	2	transcript_id "PMZ_0036646-RA.p1"; gene_id "MSTRG.25609";
scaf_06652	transdecoder	CDS	9129	9147	.	-	0	transcript_id "PMZ_0036646-RA.p1"; gene_id "MSTRG.25609";
scaf_06655	transdecoder	exon	1451	1804	.	-	.	transcript_id "PMZ_0036584-RA.p1"; gene_id "PMZ_0036584";
scaf_06655	transdecoder	exon	1907	2031	.	-	.	transcript_id "PMZ_0036584-RA.p1"; gene_id "PMZ_0036584";
scaf_06655	transdecoder	exon	2162	3368	.	-	.	transcript_id "PMZ_0036584-RA.p1"; gene_id "PMZ_0036584";
scaf_06655	transdecoder	CDS	1451	1804	.	-	0	transcript_id "PMZ_0036584-RA.p1"; gene_id "PMZ_0036584";
scaf_06655	transdecoder	CDS	1907	2031	.	-	2	transcript_id "PMZ_0036584-RA.p1"; gene_id "PMZ_0036584";
scaf_06655	transdecoder	CDS	2162	3368	.	-	0	transcript_id "PMZ_0036584-RA.p1"; gene_id "PMZ_0036584";
scaf_06655	transdecoder	exon	3443	4375	.	-	.	transcript_id "PMZ_0048590-RA.p1"; gene_id "PMZ_0048590";
scaf_06655	transdecoder	exon	4465	5412	.	-	.	transcript_id "PMZ_0048590-RA.p1"; gene_id "PMZ_0048590";
scaf_06655	transdecoder	CDS	3443	4375	.	-	0	transcript_id "PMZ_0048590-RA.p1"; gene_id "PMZ_0048590";
scaf_06655	transdecoder	CDS	4465	5412	.	-	0	transcript_id "PMZ_0048590-RA.p1"; gene_id "PMZ_0048590";
scaf_06658	transdecoder	exon	244	309	.	-	.	transcript_id "MSTRG.25612.2.p1"; gene_id "MSTRG.25612";
scaf_06658	transdecoder	exon	659	698	.	-	.	transcript_id "MSTRG.25612.2.p1"; gene_id "MSTRG.25612";
scaf_06658	transdecoder	exon	1084	1635	.	-	.	transcript_id "MSTRG.25612.2.p1"; gene_id "MSTRG.25612";
scaf_06658	transdecoder	exon	2468	2833	.	-	.	transcript_id "MSTRG.25612.2.p1"; gene_id "MSTRG.25612";
scaf_06658	transdecoder	CDS	1464	1635	.	-	1	transcript_id "MSTRG.25612.2.p1"; gene_id "MSTRG.25612";
scaf_06658	transdecoder	CDS	2468	2832	.	-	0	transcript_id "MSTRG.25612.2.p1"; gene_id "MSTRG.25612";
scaf_06658	transdecoder	exon	459	623	.	-	.	transcript_id "MSTRG.25612.4.p1"; gene_id "MSTRG.25612";
scaf_06658	transdecoder	exon	659	808	.	-	.	transcript_id "MSTRG.25612.4.p1"; gene_id "MSTRG.25612";
scaf_06658	transdecoder	CDS	459	623	.	-	0	transcript_id "MSTRG.25612.4.p1"; gene_id "MSTRG.25612";
scaf_06658	transdecoder	CDS	659	808	.	-	0	transcript_id "MSTRG.25612.4.p1"; gene_id "MSTRG.25612";
scaf_06662	transdecoder	exon	1	157	.	+	.	transcript_id "MSTRG.25615.1.p1"; gene_id "MSTRG.25615";
scaf_06662	transdecoder	exon	589	1875	.	+	.	transcript_id "MSTRG.25615.1.p1"; gene_id "MSTRG.25615";
scaf_06662	transdecoder	CDS	1	157	.	+	0	transcript_id "MSTRG.25615.1.p1"; gene_id "MSTRG.25615";
scaf_06662	transdecoder	CDS	589	1598	.	+	2	transcript_id "MSTRG.25615.1.p1"; gene_id "MSTRG.25615";
scaf_06670	transdecoder	exon	469	689	.	+	.	transcript_id "PMZ_0047585-RA.p2"; gene_id "MSTRG.25619";
scaf_06670	transdecoder	exon	1234	1758	.	+	.	transcript_id "PMZ_0047585-RA.p2"; gene_id "MSTRG.25619";
scaf_06670	transdecoder	CDS	564	689	.	+	0	transcript_id "PMZ_0047585-RA.p2"; gene_id "MSTRG.25619";
scaf_06670	transdecoder	CDS	1234	1527	.	+	0	transcript_id "PMZ_0047585-RA.p2"; gene_id "MSTRG.25619";
scaf_06680	transdecoder	exon	2528	2881	.	+	.	transcript_id "MSTRG.25621.1.p1"; gene_id "MSTRG.25621";
scaf_06680	transdecoder	exon	5882	5950	.	+	.	transcript_id "MSTRG.25621.1.p1"; gene_id "MSTRG.25621";
scaf_06680	transdecoder	exon	6223	6368	.	+	.	transcript_id "MSTRG.25621.1.p1"; gene_id "MSTRG.25621";
scaf_06680	transdecoder	exon	6887	7081	.	+	.	transcript_id "MSTRG.25621.1.p1"; gene_id "MSTRG.25621";
scaf_06680	transdecoder	CDS	2530	2881	.	+	0	transcript_id "MSTRG.25621.1.p1"; gene_id "MSTRG.25621";
scaf_06680	transdecoder	CDS	5882	5950	.	+	2	transcript_id "MSTRG.25621.1.p1"; gene_id "MSTRG.25621";
scaf_06680	transdecoder	CDS	6223	6368	.	+	2	transcript_id "MSTRG.25621.1.p1"; gene_id "MSTRG.25621";
scaf_06680	transdecoder	CDS	6887	6970	.	+	0	transcript_id "MSTRG.25621.1.p1"; gene_id "MSTRG.25621";
scaf_06690	transdecoder	exon	2083	2180	.	+	.	transcript_id "MSTRG.25624.4.p1"; gene_id "MSTRG.25624";
scaf_06690	transdecoder	exon	2439	2692	.	+	.	transcript_id "MSTRG.25624.4.p1"; gene_id "MSTRG.25624";
scaf_06690	transdecoder	CDS	2083	2180	.	+	0	transcript_id "MSTRG.25624.4.p1"; gene_id "MSTRG.25624";
scaf_06690	transdecoder	CDS	2439	2640	.	+	1	transcript_id "MSTRG.25624.4.p1"; gene_id "MSTRG.25624";
scaf_06690	transdecoder	exon	2083	2180	.	+	.	transcript_id "MSTRG.25624.5.p1"; gene_id "MSTRG.25624";
scaf_06690	transdecoder	exon	3743	4137	.	+	.	transcript_id "MSTRG.25624.5.p1"; gene_id "MSTRG.25624";
scaf_06690	transdecoder	CDS	2083	2180	.	+	0	transcript_id "MSTRG.25624.5.p1"; gene_id "MSTRG.25624";
scaf_06690	transdecoder	CDS	3743	4136	.	+	1	transcript_id "MSTRG.25624.5.p1"; gene_id "MSTRG.25624";
scaf_06692	transdecoder	exon	7834	8017	.	-	.	transcript_id "MSTRG.25626.1.p1"; gene_id "MSTRG.25626";
scaf_06692	transdecoder	exon	8618	8737	.	-	.	transcript_id "MSTRG.25626.1.p1"; gene_id "MSTRG.25626";
scaf_06692	transdecoder	exon	8848	9101	.	-	.	transcript_id "MSTRG.25626.1.p1"; gene_id "MSTRG.25626";
scaf_06692	transdecoder	CDS	7836	8017	.	-	2	transcript_id "MSTRG.25626.1.p1"; gene_id "MSTRG.25626";
scaf_06692	transdecoder	CDS	8618	8737	.	-	2	transcript_id "MSTRG.25626.1.p1"; gene_id "MSTRG.25626";
scaf_06692	transdecoder	CDS	8848	9100	.	-	0	transcript_id "MSTRG.25626.1.p1"; gene_id "MSTRG.25626";
scaf_06695	transdecoder	exon	8292	8999	.	+	.	transcript_id "PMZ_0039212-RA.p1"; gene_id "PMZ_0039212";
scaf_06695	transdecoder	CDS	8292	8999	.	+	0	transcript_id "PMZ_0039212-RA.p1"; gene_id "PMZ_0039212";
scaf_06702	transdecoder	exon	937	1512	.	-	.	transcript_id "MSTRG.25630.1.p5"; gene_id "MSTRG.25630";
scaf_06702	transdecoder	exon	1813	4107	.	-	.	transcript_id "MSTRG.25630.1.p5"; gene_id "MSTRG.25630";
scaf_06702	transdecoder	CDS	1362	1512	.	-	1	transcript_id "MSTRG.25630.1.p5"; gene_id "MSTRG.25630";
scaf_06702	transdecoder	CDS	1813	2069	.	-	0	transcript_id "MSTRG.25630.1.p5"; gene_id "MSTRG.25630";
scaf_06702	transdecoder	exon	937	1446	.	-	.	transcript_id "MSTRG.25630.3.p5"; gene_id "MSTRG.25630";
scaf_06702	transdecoder	exon	1526	1710	.	-	.	transcript_id "MSTRG.25630.3.p5"; gene_id "MSTRG.25630";
scaf_06702	transdecoder	exon	1725	4107	.	-	.	transcript_id "MSTRG.25630.3.p5"; gene_id "MSTRG.25630";
scaf_06702	transdecoder	CDS	1740	2069	.	-	0	transcript_id "MSTRG.25630.3.p5"; gene_id "MSTRG.25630";
scaf_06702	transdecoder	exon	937	1446	.	-	.	transcript_id "MSTRG.25630.2.p5"; gene_id "MSTRG.25630";
scaf_06702	transdecoder	exon	1526	1579	.	-	.	transcript_id "MSTRG.25630.2.p5"; gene_id "MSTRG.25630";
scaf_06702	transdecoder	exon	1813	4109	.	-	.	transcript_id "MSTRG.25630.2.p5"; gene_id "MSTRG.25630";
scaf_06702	transdecoder	CDS	1362	1446	.	-	1	transcript_id "MSTRG.25630.2.p5"; gene_id "MSTRG.25630";
scaf_06702	transdecoder	CDS	1526	1579	.	-	1	transcript_id "MSTRG.25630.2.p5"; gene_id "MSTRG.25630";
scaf_06702	transdecoder	CDS	1813	2069	.	-	0	transcript_id "MSTRG.25630.2.p5"; gene_id "MSTRG.25630";
scaf_06703	transdecoder	exon	12	432	.	-	.	transcript_id "MSTRG.25631.1.p1"; gene_id "MSTRG.25631";
scaf_06703	transdecoder	exon	878	1028	.	-	.	transcript_id "MSTRG.25631.1.p1"; gene_id "MSTRG.25631";
scaf_06703	transdecoder	exon	2352	2480	.	-	.	transcript_id "MSTRG.25631.1.p1"; gene_id "MSTRG.25631";
scaf_06703	transdecoder	exon	3834	4529	.	-	.	transcript_id "MSTRG.25631.1.p1"; gene_id "MSTRG.25631";
scaf_06703	transdecoder	CDS	14	432	.	-	2	transcript_id "MSTRG.25631.1.p1"; gene_id "MSTRG.25631";
scaf_06703	transdecoder	CDS	878	1028	.	-	0	transcript_id "MSTRG.25631.1.p1"; gene_id "MSTRG.25631";
scaf_06703	transdecoder	CDS	2352	2480	.	-	0	transcript_id "MSTRG.25631.1.p1"; gene_id "MSTRG.25631";
scaf_06703	transdecoder	CDS	3834	3941	.	-	0	transcript_id "MSTRG.25631.1.p1"; gene_id "MSTRG.25631";
scaf_06703	transdecoder	exon	59	1028	.	-	.	transcript_id "MSTRG.25631.2.p2"; gene_id "MSTRG.25631";
scaf_06703	transdecoder	exon	2352	2603	.	-	.	transcript_id "MSTRG.25631.2.p2"; gene_id "MSTRG.25631";
scaf_06703	transdecoder	exon	3830	4144	.	-	.	transcript_id "MSTRG.25631.2.p2"; gene_id "MSTRG.25631";
scaf_06703	transdecoder	CDS	59	844	.	-	0	transcript_id "MSTRG.25631.2.p2"; gene_id "MSTRG.25631";
scaf_06703	transdecoder	exon	184	416	.	-	.	transcript_id "PMZ_0047586-RA.p1"; gene_id "MSTRG.25631";
scaf_06703	transdecoder	exon	878	965	.	-	.	transcript_id "PMZ_0047586-RA.p1"; gene_id "MSTRG.25631";
scaf_06703	transdecoder	exon	3834	3878	.	-	.	transcript_id "PMZ_0047586-RA.p1"; gene_id "MSTRG.25631";
scaf_06703	transdecoder	CDS	184	416	.	-	2	transcript_id "PMZ_0047586-RA.p1"; gene_id "MSTRG.25631";
scaf_06703	transdecoder	CDS	878	965	.	-	0	transcript_id "PMZ_0047586-RA.p1"; gene_id "MSTRG.25631";
scaf_06703	transdecoder	CDS	3834	3878	.	-	0	transcript_id "PMZ_0047586-RA.p1"; gene_id "MSTRG.25631";
scaf_06717	transdecoder	exon	627	717	.	+	.	transcript_id "PMZ_0021598-RA.p1"; gene_id "MSTRG.25638";
scaf_06717	transdecoder	exon	3225	3577	.	+	.	transcript_id "PMZ_0021598-RA.p1"; gene_id "MSTRG.25638";
scaf_06717	transdecoder	CDS	627	717	.	+	0	transcript_id "PMZ_0021598-RA.p1"; gene_id "MSTRG.25638";
scaf_06717	transdecoder	CDS	3225	3577	.	+	2	transcript_id "PMZ_0021598-RA.p1"; gene_id "MSTRG.25638";
scaf_06717	transdecoder	exon	627	717	.	+	.	transcript_id "MSTRG.25638.1.p1"; gene_id "MSTRG.25638";
scaf_06717	transdecoder	exon	3225	3533	.	+	.	transcript_id "MSTRG.25638.1.p1"; gene_id "MSTRG.25638";
scaf_06717	transdecoder	exon	3767	3930	.	+	.	transcript_id "MSTRG.25638.1.p1"; gene_id "MSTRG.25638";
scaf_06717	transdecoder	CDS	627	717	.	+	0	transcript_id "MSTRG.25638.1.p1"; gene_id "MSTRG.25638";
scaf_06717	transdecoder	CDS	3225	3533	.	+	2	transcript_id "MSTRG.25638.1.p1"; gene_id "MSTRG.25638";
scaf_06717	transdecoder	CDS	3767	3930	.	+	2	transcript_id "MSTRG.25638.1.p1"; gene_id "MSTRG.25638";
scaf_06719	transdecoder	exon	1714	2555	.	-	.	transcript_id "MSTRG.25639.1.p1"; gene_id "MSTRG.25639";
scaf_06719	transdecoder	exon	3605	3670	.	-	.	transcript_id "MSTRG.25639.1.p1"; gene_id "MSTRG.25639";
scaf_06719	transdecoder	exon	3969	4025	.	-	.	transcript_id "MSTRG.25639.1.p1"; gene_id "MSTRG.25639";
scaf_06719	transdecoder	CDS	2094	2489	.	-	0	transcript_id "MSTRG.25639.1.p1"; gene_id "MSTRG.25639";
scaf_06721	transdecoder	exon	3201	5224	.	-	.	transcript_id "MSTRG.25640.2.p1"; gene_id "MSTRG.25640";
scaf_06721	transdecoder	exon	5259	9109	.	-	.	transcript_id "MSTRG.25640.2.p1"; gene_id "MSTRG.25640";
scaf_06721	transdecoder	CDS	8392	9108	.	-	0	transcript_id "MSTRG.25640.2.p1"; gene_id "MSTRG.25640";
scaf_06722	transdecoder	exon	6979	7189	.	+	.	transcript_id "MSTRG.25642.1.p1"; gene_id "MSTRG.25642";
scaf_06722	transdecoder	exon	7201	7338	.	+	.	transcript_id "MSTRG.25642.1.p1"; gene_id "MSTRG.25642";
scaf_06722	transdecoder	CDS	6979	7189	.	+	0	transcript_id "MSTRG.25642.1.p1"; gene_id "MSTRG.25642";
scaf_06722	transdecoder	CDS	7201	7337	.	+	2	transcript_id "MSTRG.25642.1.p1"; gene_id "MSTRG.25642";
scaf_06723	transdecoder	exon	2111	2174	.	+	.	transcript_id "MSTRG.25643.2.p1"; gene_id "MSTRG.25643";
scaf_06723	transdecoder	exon	4966	5213	.	+	.	transcript_id "MSTRG.25643.2.p1"; gene_id "MSTRG.25643";
scaf_06723	transdecoder	exon	7713	7894	.	+	.	transcript_id "MSTRG.25643.2.p1"; gene_id "MSTRG.25643";
scaf_06723	transdecoder	exon	8255	8321	.	+	.	transcript_id "MSTRG.25643.2.p1"; gene_id "MSTRG.25643";
scaf_06723	transdecoder	CDS	5035	5213	.	+	0	transcript_id "MSTRG.25643.2.p1"; gene_id "MSTRG.25643";
scaf_06723	transdecoder	CDS	7713	7894	.	+	1	transcript_id "MSTRG.25643.2.p1"; gene_id "MSTRG.25643";
scaf_06723	transdecoder	CDS	8255	8319	.	+	2	transcript_id "MSTRG.25643.2.p1"; gene_id "MSTRG.25643";
scaf_06723	transdecoder	exon	2111	2174	.	+	.	transcript_id "MSTRG.25643.1.p1"; gene_id "MSTRG.25643";
scaf_06723	transdecoder	exon	4963	5213	.	+	.	transcript_id "MSTRG.25643.1.p1"; gene_id "MSTRG.25643";
scaf_06723	transdecoder	exon	7713	7894	.	+	.	transcript_id "MSTRG.25643.1.p1"; gene_id "MSTRG.25643";
scaf_06723	transdecoder	exon	8255	8378	.	+	.	transcript_id "MSTRG.25643.1.p1"; gene_id "MSTRG.25643";
scaf_06723	transdecoder	CDS	5035	5213	.	+	0	transcript_id "MSTRG.25643.1.p1"; gene_id "MSTRG.25643";
scaf_06723	transdecoder	CDS	7713	7894	.	+	1	transcript_id "MSTRG.25643.1.p1"; gene_id "MSTRG.25643";
scaf_06723	transdecoder	CDS	8255	8376	.	+	2	transcript_id "MSTRG.25643.1.p1"; gene_id "MSTRG.25643";
scaf_06723	transdecoder	exon	5035	5213	.	+	.	transcript_id "PMZ_0047489-RA.p1"; gene_id "MSTRG.25643";
scaf_06723	transdecoder	exon	7713	7894	.	+	.	transcript_id "PMZ_0047489-RA.p1"; gene_id "MSTRG.25643";
scaf_06723	transdecoder	exon	8337	8440	.	+	.	transcript_id "PMZ_0047489-RA.p1"; gene_id "MSTRG.25643";
scaf_06723	transdecoder	CDS	5035	5213	.	+	0	transcript_id "PMZ_0047489-RA.p1"; gene_id "MSTRG.25643";
scaf_06723	transdecoder	CDS	7713	7894	.	+	1	transcript_id "PMZ_0047489-RA.p1"; gene_id "MSTRG.25643";
scaf_06723	transdecoder	CDS	8337	8440	.	+	2	transcript_id "PMZ_0047489-RA.p1"; gene_id "MSTRG.25643";
scaf_06724	transdecoder	exon	169	375	.	-	.	transcript_id "PMZ_0048864-RA.p2"; gene_id "MSTRG.25644";
scaf_06724	transdecoder	exon	2988	3156	.	-	.	transcript_id "PMZ_0048864-RA.p2"; gene_id "MSTRG.25644";
scaf_06724	transdecoder	CDS	169	375	.	-	0	transcript_id "PMZ_0048864-RA.p2"; gene_id "MSTRG.25644";
scaf_06724	transdecoder	CDS	2988	3155	.	-	0	transcript_id "PMZ_0048864-RA.p2"; gene_id "MSTRG.25644";
scaf_06732	transdecoder	exon	133	486	.	+	.	transcript_id "PMZ_0049034-RA.p1"; gene_id "PMZ_0049034";
scaf_06732	transdecoder	CDS	133	486	.	+	0	transcript_id "PMZ_0049034-RA.p1"; gene_id "PMZ_0049034";
scaf_06734	transdecoder	exon	927	1209	.	+	.	transcript_id "PMZ_0036544-RA.p1"; gene_id "PMZ_0036544";
scaf_06734	transdecoder	exon	1527	1775	.	+	.	transcript_id "PMZ_0036544-RA.p1"; gene_id "PMZ_0036544";
scaf_06734	transdecoder	exon	2721	2948	.	+	.	transcript_id "PMZ_0036544-RA.p1"; gene_id "PMZ_0036544";
scaf_06734	transdecoder	exon	3770	4018	.	+	.	transcript_id "PMZ_0036544-RA.p1"; gene_id "PMZ_0036544";
scaf_06734	transdecoder	exon	4842	5160	.	+	.	transcript_id "PMZ_0036544-RA.p1"; gene_id "PMZ_0036544";
scaf_06734	transdecoder	exon	7441	7585	.	+	.	transcript_id "PMZ_0036544-RA.p1"; gene_id "PMZ_0036544";
scaf_06734	transdecoder	CDS	927	1209	.	+	0	transcript_id "PMZ_0036544-RA.p1"; gene_id "PMZ_0036544";
scaf_06734	transdecoder	CDS	1527	1775	.	+	2	transcript_id "PMZ_0036544-RA.p1"; gene_id "PMZ_0036544";
scaf_06734	transdecoder	CDS	2721	2948	.	+	2	transcript_id "PMZ_0036544-RA.p1"; gene_id "PMZ_0036544";
scaf_06734	transdecoder	CDS	3770	4018	.	+	2	transcript_id "PMZ_0036544-RA.p1"; gene_id "PMZ_0036544";
scaf_06734	transdecoder	CDS	4842	5160	.	+	2	transcript_id "PMZ_0036544-RA.p1"; gene_id "PMZ_0036544";
scaf_06734	transdecoder	CDS	7441	7585	.	+	1	transcript_id "PMZ_0036544-RA.p1"; gene_id "PMZ_0036544";
scaf_06735	transdecoder	exon	971	1199	.	-	.	transcript_id "PMZ_0001694-RA.p1"; gene_id "PMZ_0001694";
scaf_06735	transdecoder	exon	2793	2887	.	-	.	transcript_id "PMZ_0001694-RA.p1"; gene_id "PMZ_0001694";
scaf_06735	transdecoder	CDS	971	1199	.	-	1	transcript_id "PMZ_0001694-RA.p1"; gene_id "PMZ_0001694";
scaf_06735	transdecoder	CDS	2793	2887	.	-	0	transcript_id "PMZ_0001694-RA.p1"; gene_id "PMZ_0001694";
scaf_06735	transdecoder	exon	4363	4395	.	+	.	transcript_id "PMZ_0048578-RA.p1"; gene_id "PMZ_0048578";
scaf_06735	transdecoder	exon	5947	6083	.	+	.	transcript_id "PMZ_0048578-RA.p1"; gene_id "PMZ_0048578";
scaf_06735	transdecoder	exon	6850	7117	.	+	.	transcript_id "PMZ_0048578-RA.p1"; gene_id "PMZ_0048578";
scaf_06735	transdecoder	CDS	4363	4395	.	+	0	transcript_id "PMZ_0048578-RA.p1"; gene_id "PMZ_0048578";
scaf_06735	transdecoder	CDS	5947	6083	.	+	0	transcript_id "PMZ_0048578-RA.p1"; gene_id "PMZ_0048578";
scaf_06735	transdecoder	CDS	6850	7117	.	+	1	transcript_id "PMZ_0048578-RA.p1"; gene_id "PMZ_0048578";
scaf_06738	transdecoder	exon	1	3028	.	+	.	transcript_id "MSTRG.25647.1.p2"; gene_id "MSTRG.25647";
scaf_06738	transdecoder	exon	3075	3835	.	+	.	transcript_id "MSTRG.25647.1.p2"; gene_id "MSTRG.25647";
scaf_06738	transdecoder	CDS	1	1347	.	+	0	transcript_id "MSTRG.25647.1.p2"; gene_id "MSTRG.25647";
scaf_06738	transdecoder	exon	806	3028	.	+	.	transcript_id "MSTRG.25647.2.p1"; gene_id "MSTRG.25647";
scaf_06738	transdecoder	exon	3079	3178	.	+	.	transcript_id "MSTRG.25647.2.p1"; gene_id "MSTRG.25647";
scaf_06738	transdecoder	CDS	807	1619	.	+	0	transcript_id "MSTRG.25647.2.p1"; gene_id "MSTRG.25647";
scaf_06738	transdecoder	exon	2432	2688	.	-	.	transcript_id "MSTRG.25648.1.p1"; gene_id "MSTRG.25648";
scaf_06738	transdecoder	exon	2765	3140	.	-	.	transcript_id "MSTRG.25648.1.p1"; gene_id "MSTRG.25648";
scaf_06738	transdecoder	CDS	2833	3138	.	-	0	transcript_id "MSTRG.25648.1.p1"; gene_id "MSTRG.25648";
scaf_06738	transdecoder	exon	2589	2688	.	-	.	transcript_id "MSTRG.25648.2.p1"; gene_id "MSTRG.25648";
scaf_06738	transdecoder	exon	2797	3159	.	-	.	transcript_id "MSTRG.25648.2.p1"; gene_id "MSTRG.25648";
scaf_06738	transdecoder	CDS	2833	3159	.	-	0	transcript_id "MSTRG.25648.2.p1"; gene_id "MSTRG.25648";
scaf_06739	transdecoder	exon	2003	2200	.	+	.	transcript_id "MSTRG.25646.1.p1"; gene_id "MSTRG.25646";
scaf_06739	transdecoder	exon	2353	2518	.	+	.	transcript_id "MSTRG.25646.1.p1"; gene_id "MSTRG.25646";
scaf_06739	transdecoder	CDS	2005	2200	.	+	0	transcript_id "MSTRG.25646.1.p1"; gene_id "MSTRG.25646";
scaf_06739	transdecoder	CDS	2353	2507	.	+	2	transcript_id "MSTRG.25646.1.p1"; gene_id "MSTRG.25646";
scaf_06741	transdecoder	exon	1648	2467	.	+	.	transcript_id "MSTRG.25649.1.p1"; gene_id "MSTRG.25649";
scaf_06741	transdecoder	exon	3788	3829	.	+	.	transcript_id "MSTRG.25649.1.p1"; gene_id "MSTRG.25649";
scaf_06741	transdecoder	exon	5624	5696	.	+	.	transcript_id "MSTRG.25649.1.p1"; gene_id "MSTRG.25649";
scaf_06741	transdecoder	exon	6582	6676	.	+	.	transcript_id "MSTRG.25649.1.p1"; gene_id "MSTRG.25649";
scaf_06741	transdecoder	exon	6791	6872	.	+	.	transcript_id "MSTRG.25649.1.p1"; gene_id "MSTRG.25649";
scaf_06741	transdecoder	exon	7844	9050	.	+	.	transcript_id "MSTRG.25649.1.p1"; gene_id "MSTRG.25649";
scaf_06741	transdecoder	CDS	6834	6872	.	+	0	transcript_id "MSTRG.25649.1.p1"; gene_id "MSTRG.25649";
scaf_06741	transdecoder	CDS	7844	8329	.	+	0	transcript_id "MSTRG.25649.1.p1"; gene_id "MSTRG.25649";
scaf_06742	transdecoder	exon	373	639	.	+	.	transcript_id "PMZ_0048883-RA.p1"; gene_id "MSTRG.25651";
scaf_06742	transdecoder	exon	1618	1683	.	+	.	transcript_id "PMZ_0048883-RA.p1"; gene_id "MSTRG.25651";
scaf_06742	transdecoder	CDS	373	639	.	+	0	transcript_id "PMZ_0048883-RA.p1"; gene_id "MSTRG.25651";
scaf_06742	transdecoder	CDS	1618	1683	.	+	0	transcript_id "PMZ_0048883-RA.p1"; gene_id "MSTRG.25651";
scaf_06742	transdecoder	exon	3098	4520	.	-	.	transcript_id "MSTRG.25653.1.p2"; gene_id "MSTRG.25653";
scaf_06742	transdecoder	exon	5615	5710	.	-	.	transcript_id "MSTRG.25653.1.p2"; gene_id "MSTRG.25653";
scaf_06742	transdecoder	exon	6028	6120	.	-	.	transcript_id "MSTRG.25653.1.p2"; gene_id "MSTRG.25653";
scaf_06742	transdecoder	exon	7019	7093	.	-	.	transcript_id "MSTRG.25653.1.p2"; gene_id "MSTRG.25653";
scaf_06742	transdecoder	exon	7573	7694	.	-	.	transcript_id "MSTRG.25653.1.p2"; gene_id "MSTRG.25653";
scaf_06742	transdecoder	CDS	4158	4520	.	-	0	transcript_id "MSTRG.25653.1.p2"; gene_id "MSTRG.25653";
scaf_06742	transdecoder	CDS	5615	5710	.	-	0	transcript_id "MSTRG.25653.1.p2"; gene_id "MSTRG.25653";
scaf_06742	transdecoder	CDS	6028	6120	.	-	0	transcript_id "MSTRG.25653.1.p2"; gene_id "MSTRG.25653";
scaf_06742	transdecoder	CDS	7019	7051	.	-	0	transcript_id "MSTRG.25653.1.p2"; gene_id "MSTRG.25653";
scaf_06742	transdecoder	exon	3896	4101	.	-	.	transcript_id "PMZ_0047154-RA.p1"; gene_id "MSTRG.25653";
scaf_06742	transdecoder	exon	4241	4499	.	-	.	transcript_id "PMZ_0047154-RA.p1"; gene_id "MSTRG.25653";
scaf_06742	transdecoder	exon	5624	5710	.	-	.	transcript_id "PMZ_0047154-RA.p1"; gene_id "MSTRG.25653";
scaf_06742	transdecoder	exon	6028	6120	.	-	.	transcript_id "PMZ_0047154-RA.p1"; gene_id "MSTRG.25653";
scaf_06742	transdecoder	exon	7019	7093	.	-	.	transcript_id "PMZ_0047154-RA.p1"; gene_id "MSTRG.25653";
scaf_06742	transdecoder	exon	7611	7694	.	-	.	transcript_id "PMZ_0047154-RA.p1"; gene_id "MSTRG.25653";
scaf_06742	transdecoder	CDS	3896	4101	.	-	2	transcript_id "PMZ_0047154-RA.p1"; gene_id "MSTRG.25653";
scaf_06742	transdecoder	CDS	4241	4499	.	-	0	transcript_id "PMZ_0047154-RA.p1"; gene_id "MSTRG.25653";
scaf_06742	transdecoder	CDS	5624	5710	.	-	0	transcript_id "PMZ_0047154-RA.p1"; gene_id "MSTRG.25653";
scaf_06742	transdecoder	CDS	6028	6120	.	-	0	transcript_id "PMZ_0047154-RA.p1"; gene_id "MSTRG.25653";
scaf_06742	transdecoder	CDS	7019	7093	.	-	0	transcript_id "PMZ_0047154-RA.p1"; gene_id "MSTRG.25653";
scaf_06742	transdecoder	CDS	7611	7694	.	-	0	transcript_id "PMZ_0047154-RA.p1"; gene_id "MSTRG.25653";
scaf_06742	transdecoder	exon	4266	4520	.	-	.	transcript_id "MSTRG.25653.3.p1"; gene_id "MSTRG.25653";
scaf_06742	transdecoder	exon	5615	5710	.	-	.	transcript_id "MSTRG.25653.3.p1"; gene_id "MSTRG.25653";
scaf_06742	transdecoder	exon	6028	6120	.	-	.	transcript_id "MSTRG.25653.3.p1"; gene_id "MSTRG.25653";
scaf_06742	transdecoder	exon	7019	7093	.	-	.	transcript_id "MSTRG.25653.3.p1"; gene_id "MSTRG.25653";
scaf_06742	transdecoder	exon	7611	7696	.	-	.	transcript_id "MSTRG.25653.3.p1"; gene_id "MSTRG.25653";
scaf_06742	transdecoder	CDS	4266	4520	.	-	0	transcript_id "MSTRG.25653.3.p1"; gene_id "MSTRG.25653";
scaf_06742	transdecoder	CDS	5615	5710	.	-	0	transcript_id "MSTRG.25653.3.p1"; gene_id "MSTRG.25653";
scaf_06742	transdecoder	CDS	6028	6120	.	-	0	transcript_id "MSTRG.25653.3.p1"; gene_id "MSTRG.25653";
scaf_06742	transdecoder	CDS	7019	7093	.	-	0	transcript_id "MSTRG.25653.3.p1"; gene_id "MSTRG.25653";
scaf_06742	transdecoder	CDS	7611	7694	.	-	0	transcript_id "MSTRG.25653.3.p1"; gene_id "MSTRG.25653";
scaf_06742	transdecoder	exon	8088	8255	.	+	.	transcript_id "MSTRG.25652.1.p1"; gene_id "MSTRG.25652";
scaf_06742	transdecoder	exon	8731	8988	.	+	.	transcript_id "MSTRG.25652.1.p1"; gene_id "MSTRG.25652";
scaf_06742	transdecoder	CDS	8088	8255	.	+	0	transcript_id "MSTRG.25652.1.p1"; gene_id "MSTRG.25652";
scaf_06742	transdecoder	CDS	8731	8943	.	+	0	transcript_id "MSTRG.25652.1.p1"; gene_id "MSTRG.25652";
scaf_06747	transdecoder	exon	3144	3421	.	+	.	transcript_id "PMZ_0047775-RA.p1"; gene_id "PMZ_0047775";
scaf_06747	transdecoder	exon	4470	4746	.	+	.	transcript_id "PMZ_0047775-RA.p1"; gene_id "PMZ_0047775";
scaf_06747	transdecoder	CDS	3144	3421	.	+	0	transcript_id "PMZ_0047775-RA.p1"; gene_id "PMZ_0047775";
scaf_06747	transdecoder	CDS	4470	4746	.	+	1	transcript_id "PMZ_0047775-RA.p1"; gene_id "PMZ_0047775";
scaf_06756	transdecoder	exon	1	143	.	-	.	transcript_id "MSTRG.25657.2.p1"; gene_id "MSTRG.25657";
scaf_06756	transdecoder	exon	3690	3828	.	-	.	transcript_id "MSTRG.25657.2.p1"; gene_id "MSTRG.25657";
scaf_06756	transdecoder	exon	6341	6490	.	-	.	transcript_id "MSTRG.25657.2.p1"; gene_id "MSTRG.25657";
scaf_06756	transdecoder	exon	7494	7527	.	-	.	transcript_id "MSTRG.25657.2.p1"; gene_id "MSTRG.25657";
scaf_06756	transdecoder	exon	7720	7758	.	-	.	transcript_id "MSTRG.25657.2.p1"; gene_id "MSTRG.25657";
scaf_06756	transdecoder	CDS	1	143	.	-	2	transcript_id "MSTRG.25657.2.p1"; gene_id "MSTRG.25657";
scaf_06756	transdecoder	CDS	3690	3828	.	-	0	transcript_id "MSTRG.25657.2.p1"; gene_id "MSTRG.25657";
scaf_06756	transdecoder	CDS	6341	6490	.	-	0	transcript_id "MSTRG.25657.2.p1"; gene_id "MSTRG.25657";
scaf_06756	transdecoder	CDS	7494	7496	.	-	0	transcript_id "MSTRG.25657.2.p1"; gene_id "MSTRG.25657";
scaf_06756	transdecoder	exon	1	143	.	-	.	transcript_id "MSTRG.25657.1.p1"; gene_id "MSTRG.25657";
scaf_06756	transdecoder	exon	3690	3828	.	-	.	transcript_id "MSTRG.25657.1.p1"; gene_id "MSTRG.25657";
scaf_06756	transdecoder	exon	6341	6490	.	-	.	transcript_id "MSTRG.25657.1.p1"; gene_id "MSTRG.25657";
scaf_06756	transdecoder	exon	7696	7790	.	-	.	transcript_id "MSTRG.25657.1.p1"; gene_id "MSTRG.25657";
scaf_06756	transdecoder	CDS	1	143	.	-	2	transcript_id "MSTRG.25657.1.p1"; gene_id "MSTRG.25657";
scaf_06756	transdecoder	CDS	3690	3828	.	-	0	transcript_id "MSTRG.25657.1.p1"; gene_id "MSTRG.25657";
scaf_06756	transdecoder	CDS	6341	6490	.	-	0	transcript_id "MSTRG.25657.1.p1"; gene_id "MSTRG.25657";
scaf_06756	transdecoder	CDS	7696	7788	.	-	0	transcript_id "MSTRG.25657.1.p1"; gene_id "MSTRG.25657";
scaf_06760	transdecoder	exon	765	875	.	-	.	transcript_id "PMZ_0038518-RA.p2"; gene_id "PMZ_0038518";
scaf_06760	transdecoder	exon	992	1297	.	-	.	transcript_id "PMZ_0038518-RA.p2"; gene_id "PMZ_0038518";
scaf_06760	transdecoder	exon	2609	2753	.	-	.	transcript_id "PMZ_0038518-RA.p2"; gene_id "PMZ_0038518";
scaf_06760	transdecoder	CDS	765	875	.	-	0	transcript_id "PMZ_0038518-RA.p2"; gene_id "PMZ_0038518";
scaf_06760	transdecoder	CDS	992	1297	.	-	0	transcript_id "PMZ_0038518-RA.p2"; gene_id "PMZ_0038518";
scaf_06760	transdecoder	CDS	2609	2752	.	-	0	transcript_id "PMZ_0038518-RA.p2"; gene_id "PMZ_0038518";
scaf_06761	transdecoder	exon	5069	6098	.	-	.	transcript_id "MSTRG.25661.1.p2"; gene_id "MSTRG.25661";
scaf_06761	transdecoder	exon	7887	8027	.	-	.	transcript_id "MSTRG.25661.1.p2"; gene_id "MSTRG.25661";
scaf_06761	transdecoder	exon	8912	8985	.	-	.	transcript_id "MSTRG.25661.1.p2"; gene_id "MSTRG.25661";
scaf_06761	transdecoder	CDS	5070	5579	.	-	0	transcript_id "MSTRG.25661.1.p2"; gene_id "MSTRG.25661";
scaf_06761	transdecoder	exon	5985	6098	.	-	.	transcript_id "PMZ_0048912-RA.p1"; gene_id "MSTRG.25661";
scaf_06761	transdecoder	exon	7887	8195	.	-	.	transcript_id "PMZ_0048912-RA.p1"; gene_id "MSTRG.25661";
scaf_06761	transdecoder	CDS	5985	6098	.	-	0	transcript_id "PMZ_0048912-RA.p1"; gene_id "MSTRG.25661";
scaf_06761	transdecoder	CDS	7887	8195	.	-	0	transcript_id "PMZ_0048912-RA.p1"; gene_id "MSTRG.25661";
scaf_06762	transdecoder	exon	5693	5966	.	-	.	transcript_id "MSTRG.25665.3.p5"; gene_id "MSTRG.25665";
scaf_06762	transdecoder	exon	6573	9030	.	-	.	transcript_id "MSTRG.25665.3.p5"; gene_id "MSTRG.25665";
scaf_06762	transdecoder	CDS	7769	8137	.	-	0	transcript_id "MSTRG.25665.3.p5"; gene_id "MSTRG.25665";
scaf_06762	transdecoder	exon	6105	7814	.	-	.	transcript_id "MSTRG.25665.4.p5"; gene_id "MSTRG.25665";
scaf_06762	transdecoder	exon	7828	9030	.	-	.	transcript_id "MSTRG.25665.4.p5"; gene_id "MSTRG.25665";
scaf_06762	transdecoder	CDS	7744	7814	.	-	2	transcript_id "MSTRG.25665.4.p5"; gene_id "MSTRG.25665";
scaf_06762	transdecoder	CDS	7828	8137	.	-	0	transcript_id "MSTRG.25665.4.p5"; gene_id "MSTRG.25665";
scaf_06764	transdecoder	exon	1	757	.	-	.	transcript_id "MSTRG.25663.1.p1"; gene_id "MSTRG.25663";
scaf_06764	transdecoder	exon	8908	9028	.	-	.	transcript_id "MSTRG.25663.1.p1"; gene_id "MSTRG.25663";
scaf_06764	transdecoder	CDS	576	757	.	-	2	transcript_id "MSTRG.25663.1.p1"; gene_id "MSTRG.25663";
scaf_06764	transdecoder	CDS	8908	9028	.	-	0	transcript_id "MSTRG.25663.1.p1"; gene_id "MSTRG.25663";
scaf_06766	transdecoder	exon	8562	8942	.	-	.	transcript_id "PMZ_0039402-RA.p1"; gene_id "PMZ_0039402";
scaf_06766	transdecoder	CDS	8562	8942	.	-	0	transcript_id "PMZ_0039402-RA.p1"; gene_id "PMZ_0039402";
scaf_06771	transdecoder	exon	7962	8115	.	-	.	transcript_id "MSTRG.25667.5.p1"; gene_id "MSTRG.25667";
scaf_06771	transdecoder	exon	8154	8297	.	-	.	transcript_id "MSTRG.25667.5.p1"; gene_id "MSTRG.25667";
scaf_06771	transdecoder	exon	8372	8560	.	-	.	transcript_id "MSTRG.25667.5.p1"; gene_id "MSTRG.25667";
scaf_06771	transdecoder	CDS	7964	8115	.	-	2	transcript_id "MSTRG.25667.5.p1"; gene_id "MSTRG.25667";
scaf_06771	transdecoder	CDS	8154	8297	.	-	2	transcript_id "MSTRG.25667.5.p1"; gene_id "MSTRG.25667";
scaf_06771	transdecoder	CDS	8372	8558	.	-	0	transcript_id "MSTRG.25667.5.p1"; gene_id "MSTRG.25667";
scaf_06775	transdecoder	exon	78	199	.	-	.	transcript_id "PMZ_0005073-RA.p1"; gene_id "MSTRG.25668";
scaf_06775	transdecoder	exon	764	824	.	-	.	transcript_id "PMZ_0005073-RA.p1"; gene_id "MSTRG.25668";
scaf_06775	transdecoder	exon	6322	6480	.	-	.	transcript_id "PMZ_0005073-RA.p1"; gene_id "MSTRG.25668";
scaf_06775	transdecoder	CDS	78	199	.	-	2	transcript_id "PMZ_0005073-RA.p1"; gene_id "MSTRG.25668";
scaf_06775	transdecoder	CDS	764	824	.	-	0	transcript_id "PMZ_0005073-RA.p1"; gene_id "MSTRG.25668";
scaf_06775	transdecoder	CDS	6322	6480	.	-	0	transcript_id "PMZ_0005073-RA.p1"; gene_id "MSTRG.25668";
scaf_06775	transdecoder	exon	78	199	.	-	.	transcript_id "MSTRG.25668.1.p2"; gene_id "MSTRG.25668";
scaf_06775	transdecoder	exon	764	824	.	-	.	transcript_id "MSTRG.25668.1.p2"; gene_id "MSTRG.25668";
scaf_06775	transdecoder	exon	1898	2070	.	-	.	transcript_id "MSTRG.25668.1.p2"; gene_id "MSTRG.25668";
scaf_06775	transdecoder	exon	4861	4942	.	-	.	transcript_id "MSTRG.25668.1.p2"; gene_id "MSTRG.25668";
scaf_06775	transdecoder	exon	6322	6457	.	-	.	transcript_id "MSTRG.25668.1.p2"; gene_id "MSTRG.25668";
scaf_06775	transdecoder	exon	6829	6970	.	-	.	transcript_id "MSTRG.25668.1.p2"; gene_id "MSTRG.25668";
scaf_06775	transdecoder	exon	8650	8789	.	-	.	transcript_id "MSTRG.25668.1.p2"; gene_id "MSTRG.25668";
scaf_06775	transdecoder	CDS	78	199	.	-	2	transcript_id "MSTRG.25668.1.p2"; gene_id "MSTRG.25668";
scaf_06775	transdecoder	CDS	764	824	.	-	0	transcript_id "MSTRG.25668.1.p2"; gene_id "MSTRG.25668";
scaf_06775	transdecoder	CDS	1898	2029	.	-	0	transcript_id "MSTRG.25668.1.p2"; gene_id "MSTRG.25668";
scaf_06785	transdecoder	exon	54	247	.	-	.	transcript_id "MSTRG.25672.1.p1"; gene_id "MSTRG.25672";
scaf_06785	transdecoder	exon	793	865	.	-	.	transcript_id "MSTRG.25672.1.p1"; gene_id "MSTRG.25672";
scaf_06785	transdecoder	exon	2859	2999	.	-	.	transcript_id "MSTRG.25672.1.p1"; gene_id "MSTRG.25672";
scaf_06785	transdecoder	exon	4175	4409	.	-	.	transcript_id "MSTRG.25672.1.p1"; gene_id "MSTRG.25672";
scaf_06785	transdecoder	exon	4887	4986	.	-	.	transcript_id "MSTRG.25672.1.p1"; gene_id "MSTRG.25672";
scaf_06785	transdecoder	CDS	102	247	.	-	2	transcript_id "MSTRG.25672.1.p1"; gene_id "MSTRG.25672";
scaf_06785	transdecoder	CDS	793	865	.	-	0	transcript_id "MSTRG.25672.1.p1"; gene_id "MSTRG.25672";
scaf_06785	transdecoder	CDS	2859	2999	.	-	0	transcript_id "MSTRG.25672.1.p1"; gene_id "MSTRG.25672";
scaf_06785	transdecoder	CDS	4175	4409	.	-	1	transcript_id "MSTRG.25672.1.p1"; gene_id "MSTRG.25672";
scaf_06785	transdecoder	CDS	4887	4984	.	-	0	transcript_id "MSTRG.25672.1.p1"; gene_id "MSTRG.25672";
scaf_06785	transdecoder	exon	118	247	.	-	.	transcript_id "MSTRG.25672.2.p1"; gene_id "MSTRG.25672";
scaf_06785	transdecoder	exon	793	2918	.	-	.	transcript_id "MSTRG.25672.2.p1"; gene_id "MSTRG.25672";
scaf_06785	transdecoder	exon	4175	4409	.	-	.	transcript_id "MSTRG.25672.2.p1"; gene_id "MSTRG.25672";
scaf_06785	transdecoder	exon	4887	4966	.	-	.	transcript_id "MSTRG.25672.2.p1"; gene_id "MSTRG.25672";
scaf_06785	transdecoder	CDS	843	2918	.	-	0	transcript_id "MSTRG.25672.2.p1"; gene_id "MSTRG.25672";
scaf_06785	transdecoder	CDS	4175	4409	.	-	1	transcript_id "MSTRG.25672.2.p1"; gene_id "MSTRG.25672";
scaf_06785	transdecoder	CDS	4887	4966	.	-	0	transcript_id "MSTRG.25672.2.p1"; gene_id "MSTRG.25672";
scaf_06785	transdecoder	exon	843	2918	.	-	.	transcript_id "PMZ_0047627-RA.p1"; gene_id "MSTRG.25672";
scaf_06785	transdecoder	exon	4175	4409	.	-	.	transcript_id "PMZ_0047627-RA.p1"; gene_id "MSTRG.25672";
scaf_06785	transdecoder	exon	4887	4966	.	-	.	transcript_id "PMZ_0047627-RA.p1"; gene_id "MSTRG.25672";
scaf_06785	transdecoder	CDS	843	2918	.	-	0	transcript_id "PMZ_0047627-RA.p1"; gene_id "MSTRG.25672";
scaf_06785	transdecoder	CDS	4175	4409	.	-	1	transcript_id "PMZ_0047627-RA.p1"; gene_id "MSTRG.25672";
scaf_06785	transdecoder	CDS	4887	4966	.	-	0	transcript_id "PMZ_0047627-RA.p1"; gene_id "MSTRG.25672";
scaf_06786	transdecoder	exon	7751	8028	.	+	.	transcript_id "PMZ_0035723-RA.p1"; gene_id "PMZ_0035723";
scaf_06786	transdecoder	exon	8595	8659	.	+	.	transcript_id "PMZ_0035723-RA.p1"; gene_id "PMZ_0035723";
scaf_06786	transdecoder	exon	8892	8962	.	+	.	transcript_id "PMZ_0035723-RA.p1"; gene_id "PMZ_0035723";
scaf_06786	transdecoder	CDS	7751	8028	.	+	0	transcript_id "PMZ_0035723-RA.p1"; gene_id "PMZ_0035723";
scaf_06786	transdecoder	CDS	8595	8659	.	+	1	transcript_id "PMZ_0035723-RA.p1"; gene_id "PMZ_0035723";
scaf_06786	transdecoder	CDS	8892	8962	.	+	2	transcript_id "PMZ_0035723-RA.p1"; gene_id "PMZ_0035723";
scaf_06792	transdecoder	exon	3230	3324	.	-	.	transcript_id "PMZ_0038762-RA.p1"; gene_id "MSTRG.25673";
scaf_06792	transdecoder	exon	6991	7300	.	-	.	transcript_id "PMZ_0038762-RA.p1"; gene_id "MSTRG.25673";
scaf_06792	transdecoder	exon	8561	8656	.	-	.	transcript_id "PMZ_0038762-RA.p1"; gene_id "MSTRG.25673";
scaf_06792	transdecoder	CDS	3230	3324	.	-	2	transcript_id "PMZ_0038762-RA.p1"; gene_id "MSTRG.25673";
scaf_06792	transdecoder	CDS	6991	7300	.	-	0	transcript_id "PMZ_0038762-RA.p1"; gene_id "MSTRG.25673";
scaf_06792	transdecoder	CDS	8561	8656	.	-	0	transcript_id "PMZ_0038762-RA.p1"; gene_id "MSTRG.25673";
scaf_06794	transdecoder	exon	5798	5904	.	-	.	transcript_id "PMZ_0048664-RA.p1"; gene_id "PMZ_0048664";
scaf_06794	transdecoder	exon	6655	6772	.	-	.	transcript_id "PMZ_0048664-RA.p1"; gene_id "PMZ_0048664";
scaf_06794	transdecoder	exon	6917	7043	.	-	.	transcript_id "PMZ_0048664-RA.p1"; gene_id "PMZ_0048664";
scaf_06794	transdecoder	exon	8268	8450	.	-	.	transcript_id "PMZ_0048664-RA.p1"; gene_id "PMZ_0048664";
scaf_06794	transdecoder	CDS	5835	5904	.	-	1	transcript_id "PMZ_0048664-RA.p1"; gene_id "PMZ_0048664";
scaf_06794	transdecoder	CDS	6655	6772	.	-	2	transcript_id "PMZ_0048664-RA.p1"; gene_id "PMZ_0048664";
scaf_06794	transdecoder	CDS	6917	7043	.	-	0	transcript_id "PMZ_0048664-RA.p1"; gene_id "PMZ_0048664";
scaf_06794	transdecoder	CDS	8268	8450	.	-	0	transcript_id "PMZ_0048664-RA.p1"; gene_id "PMZ_0048664";
scaf_06801	transdecoder	exon	1	30	.	-	.	transcript_id "MSTRG.25682.1.p1"; gene_id "MSTRG.25682";
scaf_06801	transdecoder	exon	1294	1567	.	-	.	transcript_id "MSTRG.25682.1.p1"; gene_id "MSTRG.25682";
scaf_06801	transdecoder	exon	4594	4713	.	-	.	transcript_id "MSTRG.25682.1.p1"; gene_id "MSTRG.25682";
scaf_06801	transdecoder	exon	5336	5443	.	-	.	transcript_id "MSTRG.25682.1.p1"; gene_id "MSTRG.25682";
scaf_06801	transdecoder	exon	5910	7204	.	-	.	transcript_id "MSTRG.25682.1.p1"; gene_id "MSTRG.25682";
scaf_06801	transdecoder	CDS	2	30	.	-	2	transcript_id "MSTRG.25682.1.p1"; gene_id "MSTRG.25682";
scaf_06801	transdecoder	CDS	1294	1567	.	-	0	transcript_id "MSTRG.25682.1.p1"; gene_id "MSTRG.25682";
scaf_06801	transdecoder	CDS	4594	4713	.	-	0	transcript_id "MSTRG.25682.1.p1"; gene_id "MSTRG.25682";
scaf_06801	transdecoder	CDS	5336	5443	.	-	0	transcript_id "MSTRG.25682.1.p1"; gene_id "MSTRG.25682";
scaf_06801	transdecoder	CDS	5910	6053	.	-	0	transcript_id "MSTRG.25682.1.p1"; gene_id "MSTRG.25682";
scaf_06802	transdecoder	exon	147	319	.	-	.	transcript_id "MSTRG.25683.1.p1"; gene_id "MSTRG.25683";
scaf_06802	transdecoder	exon	1692	1827	.	-	.	transcript_id "MSTRG.25683.1.p1"; gene_id "MSTRG.25683";
scaf_06802	transdecoder	exon	2192	2332	.	-	.	transcript_id "MSTRG.25683.1.p1"; gene_id "MSTRG.25683";
scaf_06802	transdecoder	exon	4024	4163	.	-	.	transcript_id "MSTRG.25683.1.p1"; gene_id "MSTRG.25683";
scaf_06802	transdecoder	CDS	230	319	.	-	0	transcript_id "MSTRG.25683.1.p1"; gene_id "MSTRG.25683";
scaf_06802	transdecoder	CDS	1692	1827	.	-	1	transcript_id "MSTRG.25683.1.p1"; gene_id "MSTRG.25683";
scaf_06802	transdecoder	CDS	2192	2332	.	-	1	transcript_id "MSTRG.25683.1.p1"; gene_id "MSTRG.25683";
scaf_06802	transdecoder	CDS	4024	4163	.	-	0	transcript_id "MSTRG.25683.1.p1"; gene_id "MSTRG.25683";
scaf_06810	transdecoder	exon	405	632	.	+	.	transcript_id "PMZ_0047132-RA.p1"; gene_id "MSTRG.25685";
scaf_06810	transdecoder	exon	2847	3007	.	+	.	transcript_id "PMZ_0047132-RA.p1"; gene_id "MSTRG.25685";
scaf_06810	transdecoder	exon	5188	5359	.	+	.	transcript_id "PMZ_0047132-RA.p1"; gene_id "MSTRG.25685";
scaf_06810	transdecoder	CDS	405	632	.	+	0	transcript_id "PMZ_0047132-RA.p1"; gene_id "MSTRG.25685";
scaf_06810	transdecoder	CDS	2847	3007	.	+	0	transcript_id "PMZ_0047132-RA.p1"; gene_id "MSTRG.25685";
scaf_06810	transdecoder	CDS	5188	5359	.	+	1	transcript_id "PMZ_0047132-RA.p1"; gene_id "MSTRG.25685";
scaf_06811	transdecoder	exon	2535	3539	.	+	.	transcript_id "MSTRG.25684.1.p1"; gene_id "MSTRG.25684";
scaf_06811	transdecoder	exon	4193	4454	.	+	.	transcript_id "MSTRG.25684.1.p1"; gene_id "MSTRG.25684";
scaf_06811	transdecoder	CDS	2697	3089	.	+	0	transcript_id "MSTRG.25684.1.p1"; gene_id "MSTRG.25684";
scaf_06812	transdecoder	exon	245	521	.	+	.	transcript_id "MSTRG.25686.1.p2"; gene_id "MSTRG.25686";
scaf_06812	transdecoder	exon	844	898	.	+	.	transcript_id "MSTRG.25686.1.p2"; gene_id "MSTRG.25686";
scaf_06812	transdecoder	exon	1782	1913	.	+	.	transcript_id "MSTRG.25686.1.p2"; gene_id "MSTRG.25686";
scaf_06812	transdecoder	exon	2234	2294	.	+	.	transcript_id "MSTRG.25686.1.p2"; gene_id "MSTRG.25686";
scaf_06812	transdecoder	exon	2542	2680	.	+	.	transcript_id "MSTRG.25686.1.p2"; gene_id "MSTRG.25686";
scaf_06812	transdecoder	CDS	894	898	.	+	0	transcript_id "MSTRG.25686.1.p2"; gene_id "MSTRG.25686";
scaf_06812	transdecoder	CDS	1782	1913	.	+	1	transcript_id "MSTRG.25686.1.p2"; gene_id "MSTRG.25686";
scaf_06812	transdecoder	CDS	2234	2294	.	+	1	transcript_id "MSTRG.25686.1.p2"; gene_id "MSTRG.25686";
scaf_06812	transdecoder	CDS	2542	2679	.	+	0	transcript_id "MSTRG.25686.1.p2"; gene_id "MSTRG.25686";
scaf_06814	transdecoder	exon	1931	2524	.	-	.	transcript_id "PMZ_0039172-RA.p2"; gene_id "PMZ_0039172";
scaf_06814	transdecoder	exon	4588	4746	.	-	.	transcript_id "PMZ_0039172-RA.p2"; gene_id "PMZ_0039172";
scaf_06814	transdecoder	exon	4863	5168	.	-	.	transcript_id "PMZ_0039172-RA.p2"; gene_id "PMZ_0039172";
scaf_06814	transdecoder	exon	6465	6586	.	-	.	transcript_id "PMZ_0039172-RA.p2"; gene_id "PMZ_0039172";
scaf_06814	transdecoder	CDS	1931	2524	.	-	0	transcript_id "PMZ_0039172-RA.p2"; gene_id "PMZ_0039172";
scaf_06814	transdecoder	CDS	4588	4746	.	-	0	transcript_id "PMZ_0039172-RA.p2"; gene_id "PMZ_0039172";
scaf_06814	transdecoder	CDS	4863	5168	.	-	0	transcript_id "PMZ_0039172-RA.p2"; gene_id "PMZ_0039172";
scaf_06814	transdecoder	CDS	6465	6509	.	-	0	transcript_id "PMZ_0039172-RA.p2"; gene_id "PMZ_0039172";
scaf_06815	transdecoder	exon	2	872	.	-	.	transcript_id "MSTRG.25688.1.p2"; gene_id "MSTRG.25688";
scaf_06815	transdecoder	exon	1424	1564	.	-	.	transcript_id "MSTRG.25688.1.p2"; gene_id "MSTRG.25688";
scaf_06815	transdecoder	exon	1882	1995	.	-	.	transcript_id "MSTRG.25688.1.p2"; gene_id "MSTRG.25688";
scaf_06815	transdecoder	CDS	768	872	.	-	0	transcript_id "MSTRG.25688.1.p2"; gene_id "MSTRG.25688";
scaf_06815	transdecoder	CDS	1424	1564	.	-	0	transcript_id "MSTRG.25688.1.p2"; gene_id "MSTRG.25688";
scaf_06815	transdecoder	CDS	1882	1995	.	-	0	transcript_id "MSTRG.25688.1.p2"; gene_id "MSTRG.25688";
scaf_06815	transdecoder	exon	150	272	.	-	.	transcript_id "PMZ_0000823-RA.p1"; gene_id "MSTRG.25688";
scaf_06815	transdecoder	exon	471	621	.	-	.	transcript_id "PMZ_0000823-RA.p1"; gene_id "MSTRG.25688";
scaf_06815	transdecoder	exon	772	872	.	-	.	transcript_id "PMZ_0000823-RA.p1"; gene_id "MSTRG.25688";
scaf_06815	transdecoder	exon	1424	1564	.	-	.	transcript_id "PMZ_0000823-RA.p1"; gene_id "MSTRG.25688";
scaf_06815	transdecoder	exon	1897	1990	.	-	.	transcript_id "PMZ_0000823-RA.p1"; gene_id "MSTRG.25688";
scaf_06815	transdecoder	exon	2780	2822	.	-	.	transcript_id "PMZ_0000823-RA.p1"; gene_id "MSTRG.25688";
scaf_06815	transdecoder	exon	3055	3122	.	-	.	transcript_id "PMZ_0000823-RA.p1"; gene_id "MSTRG.25688";
scaf_06815	transdecoder	exon	3696	3798	.	-	.	transcript_id "PMZ_0000823-RA.p1"; gene_id "MSTRG.25688";
scaf_06815	transdecoder	exon	3974	4084	.	-	.	transcript_id "PMZ_0000823-RA.p1"; gene_id "MSTRG.25688";
scaf_06815	transdecoder	exon	4353	4553	.	-	.	transcript_id "PMZ_0000823-RA.p1"; gene_id "MSTRG.25688";
scaf_06815	transdecoder	exon	4832	5093	.	-	.	transcript_id "PMZ_0000823-RA.p1"; gene_id "MSTRG.25688";
scaf_06815	transdecoder	CDS	150	272	.	-	0	transcript_id "PMZ_0000823-RA.p1"; gene_id "MSTRG.25688";
scaf_06815	transdecoder	CDS	471	621	.	-	1	transcript_id "PMZ_0000823-RA.p1"; gene_id "MSTRG.25688";
scaf_06815	transdecoder	CDS	772	872	.	-	0	transcript_id "PMZ_0000823-RA.p1"; gene_id "MSTRG.25688";
scaf_06815	transdecoder	CDS	1424	1564	.	-	0	transcript_id "PMZ_0000823-RA.p1"; gene_id "MSTRG.25688";
scaf_06815	transdecoder	CDS	1897	1990	.	-	1	transcript_id "PMZ_0000823-RA.p1"; gene_id "MSTRG.25688";
scaf_06815	transdecoder	CDS	2780	2822	.	-	2	transcript_id "PMZ_0000823-RA.p1"; gene_id "MSTRG.25688";
scaf_06815	transdecoder	CDS	3055	3122	.	-	1	transcript_id "PMZ_0000823-RA.p1"; gene_id "MSTRG.25688";
scaf_06815	transdecoder	CDS	3696	3798	.	-	2	transcript_id "PMZ_0000823-RA.p1"; gene_id "MSTRG.25688";
scaf_06815	transdecoder	CDS	3974	4084	.	-	2	transcript_id "PMZ_0000823-RA.p1"; gene_id "MSTRG.25688";
scaf_06815	transdecoder	CDS	4353	4553	.	-	2	transcript_id "PMZ_0000823-RA.p1"; gene_id "MSTRG.25688";
scaf_06815	transdecoder	CDS	4832	5093	.	-	0	transcript_id "PMZ_0000823-RA.p1"; gene_id "MSTRG.25688";
scaf_06816	transdecoder	exon	70	697	.	-	.	transcript_id "MSTRG.25689.1.p1"; gene_id "MSTRG.25689";
scaf_06816	transdecoder	exon	1738	1920	.	-	.	transcript_id "MSTRG.25689.1.p1"; gene_id "MSTRG.25689";
scaf_06816	transdecoder	exon	2366	2496	.	-	.	transcript_id "MSTRG.25689.1.p1"; gene_id "MSTRG.25689";
scaf_06816	transdecoder	exon	3387	3506	.	-	.	transcript_id "MSTRG.25689.1.p1"; gene_id "MSTRG.25689";
scaf_06816	transdecoder	CDS	210	697	.	-	2	transcript_id "MSTRG.25689.1.p1"; gene_id "MSTRG.25689";
scaf_06816	transdecoder	CDS	1738	1920	.	-	2	transcript_id "MSTRG.25689.1.p1"; gene_id "MSTRG.25689";
scaf_06816	transdecoder	CDS	2366	2496	.	-	1	transcript_id "MSTRG.25689.1.p1"; gene_id "MSTRG.25689";
scaf_06816	transdecoder	CDS	3387	3505	.	-	0	transcript_id "MSTRG.25689.1.p1"; gene_id "MSTRG.25689";
scaf_06816	transdecoder	exon	210	697	.	-	.	transcript_id "PMZ_0037016-RA.p1"; gene_id "MSTRG.25689";
scaf_06816	transdecoder	exon	2366	2496	.	-	.	transcript_id "PMZ_0037016-RA.p1"; gene_id "MSTRG.25689";
scaf_06816	transdecoder	exon	3387	3506	.	-	.	transcript_id "PMZ_0037016-RA.p1"; gene_id "MSTRG.25689";
scaf_06816	transdecoder	exon	8658	8749	.	-	.	transcript_id "PMZ_0037016-RA.p1"; gene_id "MSTRG.25689";
scaf_06816	transdecoder	CDS	210	697	.	-	2	transcript_id "PMZ_0037016-RA.p1"; gene_id "MSTRG.25689";
scaf_06816	transdecoder	CDS	2366	2496	.	-	1	transcript_id "PMZ_0037016-RA.p1"; gene_id "MSTRG.25689";
scaf_06816	transdecoder	CDS	3387	3506	.	-	1	transcript_id "PMZ_0037016-RA.p1"; gene_id "MSTRG.25689";
scaf_06816	transdecoder	CDS	8658	8749	.	-	0	transcript_id "PMZ_0037016-RA.p1"; gene_id "MSTRG.25689";
scaf_06820	transdecoder	exon	110	352	.	-	.	transcript_id "PMZ_0037500-RA.p1"; gene_id "PMZ_0037500";
scaf_06820	transdecoder	exon	979	1068	.	-	.	transcript_id "PMZ_0037500-RA.p1"; gene_id "PMZ_0037500";
scaf_06820	transdecoder	exon	1583	1674	.	-	.	transcript_id "PMZ_0037500-RA.p1"; gene_id "PMZ_0037500";
scaf_06820	transdecoder	exon	3652	3730	.	-	.	transcript_id "PMZ_0037500-RA.p1"; gene_id "PMZ_0037500";
scaf_06820	transdecoder	CDS	110	352	.	-	0	transcript_id "PMZ_0037500-RA.p1"; gene_id "PMZ_0037500";
scaf_06820	transdecoder	CDS	979	1068	.	-	0	transcript_id "PMZ_0037500-RA.p1"; gene_id "PMZ_0037500";
scaf_06820	transdecoder	CDS	1583	1674	.	-	2	transcript_id "PMZ_0037500-RA.p1"; gene_id "PMZ_0037500";
scaf_06820	transdecoder	CDS	3652	3730	.	-	0	transcript_id "PMZ_0037500-RA.p1"; gene_id "PMZ_0037500";
scaf_06821	transdecoder	exon	5207	6450	.	-	.	transcript_id "MSTRG.25690.1.p2"; gene_id "MSTRG.25690";
scaf_06821	transdecoder	exon	6736	7253	.	-	.	transcript_id "MSTRG.25690.1.p2"; gene_id "MSTRG.25690";
scaf_06821	transdecoder	CDS	6048	6398	.	-	0	transcript_id "MSTRG.25690.1.p2"; gene_id "MSTRG.25690";
scaf_06826	transdecoder	exon	1460	1578	.	+	.	transcript_id "PMZ_0048570-RA.p1"; gene_id "PMZ_0048570";
scaf_06826	transdecoder	exon	2044	2141	.	+	.	transcript_id "PMZ_0048570-RA.p1"; gene_id "PMZ_0048570";
scaf_06826	transdecoder	exon	2449	2577	.	+	.	transcript_id "PMZ_0048570-RA.p1"; gene_id "PMZ_0048570";
scaf_06826	transdecoder	exon	3223	3359	.	+	.	transcript_id "PMZ_0048570-RA.p1"; gene_id "PMZ_0048570";
scaf_06826	transdecoder	exon	3692	3829	.	+	.	transcript_id "PMZ_0048570-RA.p1"; gene_id "PMZ_0048570";
scaf_06826	transdecoder	exon	4535	4740	.	+	.	transcript_id "PMZ_0048570-RA.p1"; gene_id "PMZ_0048570";
scaf_06826	transdecoder	CDS	1462	1578	.	+	0	transcript_id "PMZ_0048570-RA.p1"; gene_id "PMZ_0048570";
scaf_06826	transdecoder	CDS	2044	2141	.	+	0	transcript_id "PMZ_0048570-RA.p1"; gene_id "PMZ_0048570";
scaf_06826	transdecoder	CDS	2449	2577	.	+	1	transcript_id "PMZ_0048570-RA.p1"; gene_id "PMZ_0048570";
scaf_06826	transdecoder	CDS	3223	3359	.	+	1	transcript_id "PMZ_0048570-RA.p1"; gene_id "PMZ_0048570";
scaf_06826	transdecoder	CDS	3692	3829	.	+	2	transcript_id "PMZ_0048570-RA.p1"; gene_id "PMZ_0048570";
scaf_06826	transdecoder	CDS	4535	4740	.	+	2	transcript_id "PMZ_0048570-RA.p1"; gene_id "PMZ_0048570";
scaf_06830	transdecoder	exon	7130	7244	.	+	.	transcript_id "MSTRG.25696.1.p2"; gene_id "MSTRG.25696";
scaf_06830	transdecoder	exon	8294	8921	.	+	.	transcript_id "MSTRG.25696.1.p2"; gene_id "MSTRG.25696";
scaf_06830	transdecoder	CDS	7131	7244	.	+	0	transcript_id "MSTRG.25696.1.p2"; gene_id "MSTRG.25696";
scaf_06830	transdecoder	CDS	8294	8506	.	+	0	transcript_id "MSTRG.25696.1.p2"; gene_id "MSTRG.25696";
scaf_06831	transdecoder	exon	1190	1640	.	+	.	transcript_id "MSTRG.25697.1.p1"; gene_id "MSTRG.25697";
scaf_06831	transdecoder	exon	3271	3425	.	+	.	transcript_id "MSTRG.25697.1.p1"; gene_id "MSTRG.25697";
scaf_06831	transdecoder	exon	5861	5971	.	+	.	transcript_id "MSTRG.25697.1.p1"; gene_id "MSTRG.25697";
scaf_06831	transdecoder	exon	7538	7711	.	+	.	transcript_id "MSTRG.25697.1.p1"; gene_id "MSTRG.25697";
scaf_06831	transdecoder	CDS	1388	1640	.	+	0	transcript_id "MSTRG.25697.1.p1"; gene_id "MSTRG.25697";
scaf_06831	transdecoder	CDS	3271	3425	.	+	2	transcript_id "MSTRG.25697.1.p1"; gene_id "MSTRG.25697";
scaf_06831	transdecoder	CDS	5861	5971	.	+	0	transcript_id "MSTRG.25697.1.p1"; gene_id "MSTRG.25697";
scaf_06831	transdecoder	CDS	7538	7657	.	+	0	transcript_id "MSTRG.25697.1.p1"; gene_id "MSTRG.25697";
scaf_06831	transdecoder	exon	1389	1540	.	+	.	transcript_id "PMZ_0038192-RA.p2"; gene_id "MSTRG.25697";
scaf_06831	transdecoder	exon	3271	3326	.	+	.	transcript_id "PMZ_0038192-RA.p2"; gene_id "MSTRG.25697";
scaf_06831	transdecoder	exon	5861	5971	.	+	.	transcript_id "PMZ_0038192-RA.p2"; gene_id "MSTRG.25697";
scaf_06831	transdecoder	exon	7538	7657	.	+	.	transcript_id "PMZ_0038192-RA.p2"; gene_id "MSTRG.25697";
scaf_06831	transdecoder	CDS	1390	1540	.	+	0	transcript_id "PMZ_0038192-RA.p2"; gene_id "MSTRG.25697";
scaf_06831	transdecoder	CDS	3271	3326	.	+	2	transcript_id "PMZ_0038192-RA.p2"; gene_id "MSTRG.25697";
scaf_06831	transdecoder	CDS	5861	5971	.	+	0	transcript_id "PMZ_0038192-RA.p2"; gene_id "MSTRG.25697";
scaf_06831	transdecoder	CDS	7538	7657	.	+	0	transcript_id "PMZ_0038192-RA.p2"; gene_id "MSTRG.25697";
scaf_06833	transdecoder	exon	1	54	.	+	.	transcript_id "MSTRG.25699.4.p1"; gene_id "MSTRG.25699";
scaf_06833	transdecoder	exon	1709	2225	.	+	.	transcript_id "MSTRG.25699.4.p1"; gene_id "MSTRG.25699";
scaf_06833	transdecoder	exon	3615	3987	.	+	.	transcript_id "MSTRG.25699.4.p1"; gene_id "MSTRG.25699";
scaf_06833	transdecoder	CDS	2	54	.	+	0	transcript_id "MSTRG.25699.4.p1"; gene_id "MSTRG.25699";
scaf_06833	transdecoder	CDS	1709	2225	.	+	1	transcript_id "MSTRG.25699.4.p1"; gene_id "MSTRG.25699";
scaf_06833	transdecoder	CDS	3615	3812	.	+	0	transcript_id "MSTRG.25699.4.p1"; gene_id "MSTRG.25699";
scaf_06833	transdecoder	exon	1	54	.	+	.	transcript_id "MSTRG.25699.2.p1"; gene_id "MSTRG.25699";
scaf_06833	transdecoder	exon	2116	2225	.	+	.	transcript_id "MSTRG.25699.2.p1"; gene_id "MSTRG.25699";
scaf_06833	transdecoder	exon	3615	3807	.	+	.	transcript_id "MSTRG.25699.2.p1"; gene_id "MSTRG.25699";
scaf_06833	transdecoder	exon	3856	4134	.	+	.	transcript_id "MSTRG.25699.2.p1"; gene_id "MSTRG.25699";
scaf_06833	transdecoder	CDS	3	54	.	+	0	transcript_id "MSTRG.25699.2.p1"; gene_id "MSTRG.25699";
scaf_06833	transdecoder	CDS	2116	2225	.	+	2	transcript_id "MSTRG.25699.2.p1"; gene_id "MSTRG.25699";
scaf_06833	transdecoder	CDS	3615	3807	.	+	0	transcript_id "MSTRG.25699.2.p1"; gene_id "MSTRG.25699";
scaf_06833	transdecoder	CDS	3856	3890	.	+	2	transcript_id "MSTRG.25699.2.p1"; gene_id "MSTRG.25699";
scaf_06833	transdecoder	exon	1	54	.	+	.	transcript_id "MSTRG.25699.1.p3"; gene_id "MSTRG.25699";
scaf_06833	transdecoder	exon	2116	2225	.	+	.	transcript_id "MSTRG.25699.1.p3"; gene_id "MSTRG.25699";
scaf_06833	transdecoder	exon	3615	5143	.	+	.	transcript_id "MSTRG.25699.1.p3"; gene_id "MSTRG.25699";
scaf_06833	transdecoder	CDS	3	54	.	+	0	transcript_id "MSTRG.25699.1.p3"; gene_id "MSTRG.25699";
scaf_06833	transdecoder	CDS	2116	2225	.	+	2	transcript_id "MSTRG.25699.1.p3"; gene_id "MSTRG.25699";
scaf_06833	transdecoder	CDS	3615	3812	.	+	0	transcript_id "MSTRG.25699.1.p3"; gene_id "MSTRG.25699";
scaf_06833	transdecoder	exon	1	54	.	+	.	transcript_id "MSTRG.25699.3.p1"; gene_id "MSTRG.25699";
scaf_06833	transdecoder	exon	1709	5143	.	+	.	transcript_id "MSTRG.25699.3.p1"; gene_id "MSTRG.25699";
scaf_06833	transdecoder	CDS	2	54	.	+	0	transcript_id "MSTRG.25699.3.p1"; gene_id "MSTRG.25699";
scaf_06833	transdecoder	CDS	1709	3362	.	+	1	transcript_id "MSTRG.25699.3.p1"; gene_id "MSTRG.25699";
scaf_06838	transdecoder	exon	10	299	.	-	.	transcript_id "MSTRG.25698.1.p2"; gene_id "MSTRG.25698";
scaf_06838	transdecoder	exon	4557	5050	.	-	.	transcript_id "MSTRG.25698.1.p2"; gene_id "MSTRG.25698";
scaf_06838	transdecoder	CDS	4722	5048	.	-	0	transcript_id "MSTRG.25698.1.p2"; gene_id "MSTRG.25698";
scaf_06838	transdecoder	exon	11	299	.	-	.	transcript_id "MSTRG.25698.2.p1"; gene_id "MSTRG.25698";
scaf_06838	transdecoder	exon	4561	4974	.	-	.	transcript_id "MSTRG.25698.2.p1"; gene_id "MSTRG.25698";
scaf_06838	transdecoder	CDS	109	299	.	-	2	transcript_id "MSTRG.25698.2.p1"; gene_id "MSTRG.25698";
scaf_06838	transdecoder	CDS	4561	4729	.	-	0	transcript_id "MSTRG.25698.2.p1"; gene_id "MSTRG.25698";
scaf_06838	transdecoder	exon	5461	5946	.	+	.	transcript_id "PMZ_0037633-RA.p1"; gene_id "PMZ_0037633";
scaf_06838	transdecoder	CDS	5461	5946	.	+	0	transcript_id "PMZ_0037633-RA.p1"; gene_id "PMZ_0037633";
scaf_06845	transdecoder	exon	3585	4350	.	+	.	transcript_id "MSTRG.25701.1.p2"; gene_id "MSTRG.25701";
scaf_06845	transdecoder	exon	5423	5491	.	+	.	transcript_id "MSTRG.25701.1.p2"; gene_id "MSTRG.25701";
scaf_06845	transdecoder	exon	6431	6582	.	+	.	transcript_id "MSTRG.25701.1.p2"; gene_id "MSTRG.25701";
scaf_06845	transdecoder	exon	6923	7089	.	+	.	transcript_id "MSTRG.25701.1.p2"; gene_id "MSTRG.25701";
scaf_06845	transdecoder	exon	7741	7810	.	+	.	transcript_id "MSTRG.25701.1.p2"; gene_id "MSTRG.25701";
scaf_06845	transdecoder	exon	8426	8899	.	+	.	transcript_id "MSTRG.25701.1.p2"; gene_id "MSTRG.25701";
scaf_06845	transdecoder	CDS	4261	4350	.	+	0	transcript_id "MSTRG.25701.1.p2"; gene_id "MSTRG.25701";
scaf_06845	transdecoder	CDS	5423	5491	.	+	0	transcript_id "MSTRG.25701.1.p2"; gene_id "MSTRG.25701";
scaf_06845	transdecoder	CDS	6431	6582	.	+	0	transcript_id "MSTRG.25701.1.p2"; gene_id "MSTRG.25701";
scaf_06845	transdecoder	CDS	6923	7089	.	+	1	transcript_id "MSTRG.25701.1.p2"; gene_id "MSTRG.25701";
scaf_06845	transdecoder	CDS	7741	7810	.	+	2	transcript_id "MSTRG.25701.1.p2"; gene_id "MSTRG.25701";
scaf_06845	transdecoder	CDS	8426	8570	.	+	1	transcript_id "MSTRG.25701.1.p2"; gene_id "MSTRG.25701";
scaf_06845	transdecoder	exon	3771	4019	.	+	.	transcript_id "MSTRG.25701.2.p2"; gene_id "MSTRG.25701";
scaf_06845	transdecoder	exon	4207	4350	.	+	.	transcript_id "MSTRG.25701.2.p2"; gene_id "MSTRG.25701";
scaf_06845	transdecoder	exon	5423	5491	.	+	.	transcript_id "MSTRG.25701.2.p2"; gene_id "MSTRG.25701";
scaf_06845	transdecoder	exon	6431	6582	.	+	.	transcript_id "MSTRG.25701.2.p2"; gene_id "MSTRG.25701";
scaf_06845	transdecoder	exon	6923	7089	.	+	.	transcript_id "MSTRG.25701.2.p2"; gene_id "MSTRG.25701";
scaf_06845	transdecoder	exon	7741	7810	.	+	.	transcript_id "MSTRG.25701.2.p2"; gene_id "MSTRG.25701";
scaf_06845	transdecoder	exon	8426	8891	.	+	.	transcript_id "MSTRG.25701.2.p2"; gene_id "MSTRG.25701";
scaf_06845	transdecoder	CDS	4261	4350	.	+	0	transcript_id "MSTRG.25701.2.p2"; gene_id "MSTRG.25701";
scaf_06845	transdecoder	CDS	5423	5491	.	+	0	transcript_id "MSTRG.25701.2.p2"; gene_id "MSTRG.25701";
scaf_06845	transdecoder	CDS	6431	6582	.	+	0	transcript_id "MSTRG.25701.2.p2"; gene_id "MSTRG.25701";
scaf_06845	transdecoder	CDS	6923	7089	.	+	1	transcript_id "MSTRG.25701.2.p2"; gene_id "MSTRG.25701";
scaf_06845	transdecoder	CDS	7741	7810	.	+	2	transcript_id "MSTRG.25701.2.p2"; gene_id "MSTRG.25701";
scaf_06845	transdecoder	CDS	8426	8570	.	+	1	transcript_id "MSTRG.25701.2.p2"; gene_id "MSTRG.25701";
scaf_06845	transdecoder	exon	4261	4355	.	+	.	transcript_id "PMZ_0047281-RA.p2"; gene_id "MSTRG.25701";
scaf_06845	transdecoder	exon	6923	7089	.	+	.	transcript_id "PMZ_0047281-RA.p2"; gene_id "MSTRG.25701";
scaf_06845	transdecoder	exon	7741	7810	.	+	.	transcript_id "PMZ_0047281-RA.p2"; gene_id "MSTRG.25701";
scaf_06845	transdecoder	exon	8426	8599	.	+	.	transcript_id "PMZ_0047281-RA.p2"; gene_id "MSTRG.25701";
scaf_06845	transdecoder	CDS	4261	4355	.	+	0	transcript_id "PMZ_0047281-RA.p2"; gene_id "MSTRG.25701";
scaf_06845	transdecoder	CDS	6923	7089	.	+	1	transcript_id "PMZ_0047281-RA.p2"; gene_id "MSTRG.25701";
scaf_06845	transdecoder	CDS	7741	7810	.	+	2	transcript_id "PMZ_0047281-RA.p2"; gene_id "MSTRG.25701";
scaf_06845	transdecoder	CDS	8426	8570	.	+	1	transcript_id "PMZ_0047281-RA.p2"; gene_id "MSTRG.25701";
scaf_06849	transdecoder	exon	891	5365	.	-	.	transcript_id "MSTRG.25702.1.p1"; gene_id "MSTRG.25702";
scaf_06849	transdecoder	exon	5957	6236	.	-	.	transcript_id "MSTRG.25702.1.p1"; gene_id "MSTRG.25702";
scaf_06849	transdecoder	exon	7857	8343	.	-	.	transcript_id "MSTRG.25702.1.p1"; gene_id "MSTRG.25702";
scaf_06849	transdecoder	CDS	4944	5365	.	-	2	transcript_id "MSTRG.25702.1.p1"; gene_id "MSTRG.25702";
scaf_06849	transdecoder	CDS	5957	6236	.	-	0	transcript_id "MSTRG.25702.1.p1"; gene_id "MSTRG.25702";
scaf_06849	transdecoder	CDS	7857	8342	.	-	0	transcript_id "MSTRG.25702.1.p1"; gene_id "MSTRG.25702";
scaf_06849	transdecoder	exon	3580	3760	.	-	.	transcript_id "PMZ_0037132-RA.p1"; gene_id "MSTRG.25702";
scaf_06849	transdecoder	exon	4884	4987	.	-	.	transcript_id "PMZ_0037132-RA.p1"; gene_id "MSTRG.25702";
scaf_06849	transdecoder	exon	5196	5365	.	-	.	transcript_id "PMZ_0037132-RA.p1"; gene_id "MSTRG.25702";
scaf_06849	transdecoder	exon	5957	6236	.	-	.	transcript_id "PMZ_0037132-RA.p1"; gene_id "MSTRG.25702";
scaf_06849	transdecoder	exon	7857	7952	.	-	.	transcript_id "PMZ_0037132-RA.p1"; gene_id "MSTRG.25702";
scaf_06849	transdecoder	CDS	3580	3760	.	-	1	transcript_id "PMZ_0037132-RA.p1"; gene_id "MSTRG.25702";
scaf_06849	transdecoder	CDS	4884	4987	.	-	0	transcript_id "PMZ_0037132-RA.p1"; gene_id "MSTRG.25702";
scaf_06849	transdecoder	CDS	5196	5365	.	-	2	transcript_id "PMZ_0037132-RA.p1"; gene_id "MSTRG.25702";
scaf_06849	transdecoder	CDS	5957	6236	.	-	0	transcript_id "PMZ_0037132-RA.p1"; gene_id "MSTRG.25702";
scaf_06849	transdecoder	CDS	7857	7952	.	-	0	transcript_id "PMZ_0037132-RA.p1"; gene_id "MSTRG.25702";
scaf_06850	transdecoder	exon	4103	4466	.	+	.	transcript_id "PMZ_0047761-RA.p1"; gene_id "PMZ_0047761";
scaf_06850	transdecoder	exon	5027	5250	.	+	.	transcript_id "PMZ_0047761-RA.p1"; gene_id "PMZ_0047761";
scaf_06850	transdecoder	CDS	4103	4466	.	+	0	transcript_id "PMZ_0047761-RA.p1"; gene_id "PMZ_0047761";
scaf_06850	transdecoder	CDS	5027	5250	.	+	2	transcript_id "PMZ_0047761-RA.p1"; gene_id "PMZ_0047761";
scaf_06852	transdecoder	exon	1	219	.	-	.	transcript_id "MSTRG.25703.1.p1"; gene_id "MSTRG.25703";
scaf_06852	transdecoder	exon	1076	1270	.	-	.	transcript_id "MSTRG.25703.1.p1"; gene_id "MSTRG.25703";
scaf_06852	transdecoder	exon	1855	1994	.	-	.	transcript_id "MSTRG.25703.1.p1"; gene_id "MSTRG.25703";
scaf_06852	transdecoder	exon	2144	2463	.	-	.	transcript_id "MSTRG.25703.1.p1"; gene_id "MSTRG.25703";
scaf_06852	transdecoder	CDS	152	219	.	-	2	transcript_id "MSTRG.25703.1.p1"; gene_id "MSTRG.25703";
scaf_06852	transdecoder	CDS	1076	1270	.	-	2	transcript_id "MSTRG.25703.1.p1"; gene_id "MSTRG.25703";
scaf_06852	transdecoder	CDS	1855	1994	.	-	1	transcript_id "MSTRG.25703.1.p1"; gene_id "MSTRG.25703";
scaf_06852	transdecoder	CDS	2144	2463	.	-	0	transcript_id "MSTRG.25703.1.p1"; gene_id "MSTRG.25703";
scaf_06852	transdecoder	exon	984	1270	.	-	.	transcript_id "PMZ_0047595-RA.p1"; gene_id "MSTRG.25703";
scaf_06852	transdecoder	exon	1855	1994	.	-	.	transcript_id "PMZ_0047595-RA.p1"; gene_id "MSTRG.25703";
scaf_06852	transdecoder	exon	2144	2463	.	-	.	transcript_id "PMZ_0047595-RA.p1"; gene_id "MSTRG.25703";
scaf_06852	transdecoder	CDS	984	1270	.	-	2	transcript_id "PMZ_0047595-RA.p1"; gene_id "MSTRG.25703";
scaf_06852	transdecoder	CDS	1855	1994	.	-	1	transcript_id "PMZ_0047595-RA.p1"; gene_id "MSTRG.25703";
scaf_06852	transdecoder	CDS	2144	2463	.	-	0	transcript_id "PMZ_0047595-RA.p1"; gene_id "MSTRG.25703";
scaf_06857	transdecoder	exon	4873	5865	.	-	.	transcript_id "MSTRG.25705.1.p1"; gene_id "MSTRG.25705";
scaf_06857	transdecoder	exon	8597	8686	.	-	.	transcript_id "MSTRG.25705.1.p1"; gene_id "MSTRG.25705";
scaf_06857	transdecoder	CDS	5200	5865	.	-	0	transcript_id "MSTRG.25705.1.p1"; gene_id "MSTRG.25705";
scaf_06857	transdecoder	CDS	8597	8686	.	-	0	transcript_id "MSTRG.25705.1.p1"; gene_id "MSTRG.25705";
scaf_06866	transdecoder	exon	267	946	.	-	.	transcript_id "PMZ_0036774-RA.p1"; gene_id "MSTRG.25707";
scaf_06866	transdecoder	exon	2173	2288	.	-	.	transcript_id "PMZ_0036774-RA.p1"; gene_id "MSTRG.25707";
scaf_06866	transdecoder	exon	3977	4158	.	-	.	transcript_id "PMZ_0036774-RA.p1"; gene_id "MSTRG.25707";
scaf_06866	transdecoder	exon	7436	7621	.	-	.	transcript_id "PMZ_0036774-RA.p1"; gene_id "MSTRG.25707";
scaf_06866	transdecoder	CDS	267	946	.	-	2	transcript_id "PMZ_0036774-RA.p1"; gene_id "MSTRG.25707";
scaf_06866	transdecoder	CDS	2173	2288	.	-	1	transcript_id "PMZ_0036774-RA.p1"; gene_id "MSTRG.25707";
scaf_06866	transdecoder	CDS	3977	4158	.	-	0	transcript_id "PMZ_0036774-RA.p1"; gene_id "MSTRG.25707";
scaf_06866	transdecoder	CDS	7436	7621	.	-	0	transcript_id "PMZ_0036774-RA.p1"; gene_id "MSTRG.25707";
scaf_06866	transdecoder	exon	2500	3755	.	-	.	transcript_id "MSTRG.25707.2.p2"; gene_id "MSTRG.25707";
scaf_06866	transdecoder	exon	3977	4158	.	-	.	transcript_id "MSTRG.25707.2.p2"; gene_id "MSTRG.25707";
scaf_06866	transdecoder	exon	5775	5937	.	-	.	transcript_id "MSTRG.25707.2.p2"; gene_id "MSTRG.25707";
scaf_06866	transdecoder	exon	6381	6470	.	-	.	transcript_id "MSTRG.25707.2.p2"; gene_id "MSTRG.25707";
scaf_06866	transdecoder	exon	7436	8634	.	-	.	transcript_id "MSTRG.25707.2.p2"; gene_id "MSTRG.25707";
scaf_06866	transdecoder	CDS	3440	3755	.	-	1	transcript_id "MSTRG.25707.2.p2"; gene_id "MSTRG.25707";
scaf_06866	transdecoder	CDS	3977	4158	.	-	0	transcript_id "MSTRG.25707.2.p2"; gene_id "MSTRG.25707";
scaf_06866	transdecoder	CDS	5775	5937	.	-	1	transcript_id "MSTRG.25707.2.p2"; gene_id "MSTRG.25707";
scaf_06866	transdecoder	CDS	6381	6463	.	-	0	transcript_id "MSTRG.25707.2.p2"; gene_id "MSTRG.25707";
scaf_06866	transdecoder	exon	2788	2889	.	-	.	transcript_id "MSTRG.25707.3.p1"; gene_id "MSTRG.25707";
scaf_06866	transdecoder	exon	3480	3755	.	-	.	transcript_id "MSTRG.25707.3.p1"; gene_id "MSTRG.25707";
scaf_06866	transdecoder	exon	3977	4158	.	-	.	transcript_id "MSTRG.25707.3.p1"; gene_id "MSTRG.25707";
scaf_06866	transdecoder	exon	5775	5937	.	-	.	transcript_id "MSTRG.25707.3.p1"; gene_id "MSTRG.25707";
scaf_06866	transdecoder	exon	6381	8833	.	-	.	transcript_id "MSTRG.25707.3.p1"; gene_id "MSTRG.25707";
scaf_06866	transdecoder	CDS	2790	2889	.	-	1	transcript_id "MSTRG.25707.3.p1"; gene_id "MSTRG.25707";
scaf_06866	transdecoder	CDS	3480	3755	.	-	1	transcript_id "MSTRG.25707.3.p1"; gene_id "MSTRG.25707";
scaf_06866	transdecoder	CDS	3977	4158	.	-	0	transcript_id "MSTRG.25707.3.p1"; gene_id "MSTRG.25707";
scaf_06866	transdecoder	CDS	5775	5937	.	-	1	transcript_id "MSTRG.25707.3.p1"; gene_id "MSTRG.25707";
scaf_06866	transdecoder	CDS	6381	6463	.	-	0	transcript_id "MSTRG.25707.3.p1"; gene_id "MSTRG.25707";
scaf_06867	transdecoder	exon	2366	2629	.	+	.	transcript_id "PMZ_0035381-RA.p1"; gene_id "PMZ_0035381";
scaf_06867	transdecoder	exon	3167	3352	.	+	.	transcript_id "PMZ_0035381-RA.p1"; gene_id "PMZ_0035381";
scaf_06867	transdecoder	exon	4160	4235	.	+	.	transcript_id "PMZ_0035381-RA.p1"; gene_id "PMZ_0035381";
scaf_06867	transdecoder	exon	4834	5322	.	+	.	transcript_id "PMZ_0035381-RA.p1"; gene_id "PMZ_0035381";
scaf_06867	transdecoder	exon	7137	7257	.	+	.	transcript_id "PMZ_0035381-RA.p1"; gene_id "PMZ_0035381";
scaf_06867	transdecoder	exon	7682	7805	.	+	.	transcript_id "PMZ_0035381-RA.p1"; gene_id "PMZ_0035381";
scaf_06867	transdecoder	exon	8672	8824	.	+	.	transcript_id "PMZ_0035381-RA.p1"; gene_id "PMZ_0035381";
scaf_06867	transdecoder	CDS	2366	2629	.	+	0	transcript_id "PMZ_0035381-RA.p1"; gene_id "PMZ_0035381";
scaf_06867	transdecoder	CDS	3167	3352	.	+	0	transcript_id "PMZ_0035381-RA.p1"; gene_id "PMZ_0035381";
scaf_06867	transdecoder	CDS	4160	4235	.	+	0	transcript_id "PMZ_0035381-RA.p1"; gene_id "PMZ_0035381";
scaf_06867	transdecoder	CDS	4834	5322	.	+	2	transcript_id "PMZ_0035381-RA.p1"; gene_id "PMZ_0035381";
scaf_06867	transdecoder	CDS	7137	7257	.	+	2	transcript_id "PMZ_0035381-RA.p1"; gene_id "PMZ_0035381";
scaf_06867	transdecoder	CDS	7682	7805	.	+	1	transcript_id "PMZ_0035381-RA.p1"; gene_id "PMZ_0035381";
scaf_06867	transdecoder	CDS	8672	8824	.	+	0	transcript_id "PMZ_0035381-RA.p1"; gene_id "PMZ_0035381";
scaf_06873	transdecoder	exon	4185	4482	.	-	.	transcript_id "PMZ_0047830-RA.p1"; gene_id "MSTRG.25709";
scaf_06873	transdecoder	exon	6221	6369	.	-	.	transcript_id "PMZ_0047830-RA.p1"; gene_id "MSTRG.25709";
scaf_06873	transdecoder	CDS	4185	4482	.	-	1	transcript_id "PMZ_0047830-RA.p1"; gene_id "MSTRG.25709";
scaf_06873	transdecoder	CDS	6221	6369	.	-	0	transcript_id "PMZ_0047830-RA.p1"; gene_id "MSTRG.25709";
scaf_06874	transdecoder	exon	2892	3179	.	+	.	transcript_id "MSTRG.25710.1.p2"; gene_id "MSTRG.25710";
scaf_06874	transdecoder	exon	5605	5988	.	+	.	transcript_id "MSTRG.25710.1.p2"; gene_id "MSTRG.25710";
scaf_06874	transdecoder	exon	8797	8870	.	+	.	transcript_id "MSTRG.25710.1.p2"; gene_id "MSTRG.25710";
scaf_06874	transdecoder	CDS	5765	5988	.	+	0	transcript_id "MSTRG.25710.1.p2"; gene_id "MSTRG.25710";
scaf_06874	transdecoder	CDS	8797	8869	.	+	1	transcript_id "MSTRG.25710.1.p2"; gene_id "MSTRG.25710";
scaf_06875	transdecoder	exon	59	860	.	-	.	transcript_id "MSTRG.25711.1.p1"; gene_id "MSTRG.25711";
scaf_06875	transdecoder	exon	1753	1840	.	-	.	transcript_id "MSTRG.25711.1.p1"; gene_id "MSTRG.25711";
scaf_06875	transdecoder	exon	2481	3311	.	-	.	transcript_id "MSTRG.25711.1.p1"; gene_id "MSTRG.25711";
scaf_06875	transdecoder	CDS	406	860	.	-	2	transcript_id "MSTRG.25711.1.p1"; gene_id "MSTRG.25711";
scaf_06875	transdecoder	CDS	1753	1840	.	-	0	transcript_id "MSTRG.25711.1.p1"; gene_id "MSTRG.25711";
scaf_06875	transdecoder	CDS	2481	2756	.	-	0	transcript_id "MSTRG.25711.1.p1"; gene_id "MSTRG.25711";
scaf_06875	transdecoder	exon	62	511	.	-	.	transcript_id "PMZ_0047217-RA.p1"; gene_id "MSTRG.25711";
scaf_06875	transdecoder	exon	622	780	.	-	.	transcript_id "PMZ_0047217-RA.p1"; gene_id "MSTRG.25711";
scaf_06875	transdecoder	exon	2481	2612	.	-	.	transcript_id "PMZ_0047217-RA.p1"; gene_id "MSTRG.25711";
scaf_06875	transdecoder	exon	6967	7424	.	-	.	transcript_id "PMZ_0047217-RA.p1"; gene_id "MSTRG.25711";
scaf_06875	transdecoder	exon	8655	8751	.	-	.	transcript_id "PMZ_0047217-RA.p1"; gene_id "MSTRG.25711";
scaf_06875	transdecoder	CDS	62	511	.	-	0	transcript_id "PMZ_0047217-RA.p1"; gene_id "MSTRG.25711";
scaf_06875	transdecoder	CDS	622	780	.	-	0	transcript_id "PMZ_0047217-RA.p1"; gene_id "MSTRG.25711";
scaf_06875	transdecoder	CDS	2481	2612	.	-	0	transcript_id "PMZ_0047217-RA.p1"; gene_id "MSTRG.25711";
scaf_06875	transdecoder	CDS	6967	7424	.	-	2	transcript_id "PMZ_0047217-RA.p1"; gene_id "MSTRG.25711";
scaf_06875	transdecoder	CDS	8655	8751	.	-	0	transcript_id "PMZ_0047217-RA.p1"; gene_id "MSTRG.25711";
scaf_06876	transdecoder	exon	1911	2480	.	-	.	transcript_id "PMZ_0047607-RA.p1"; gene_id "PMZ_0047607";
scaf_06876	transdecoder	exon	4586	4801	.	-	.	transcript_id "PMZ_0047607-RA.p1"; gene_id "PMZ_0047607";
scaf_06876	transdecoder	exon	7039	7194	.	-	.	transcript_id "PMZ_0047607-RA.p1"; gene_id "PMZ_0047607";
scaf_06876	transdecoder	CDS	1911	2480	.	-	0	transcript_id "PMZ_0047607-RA.p1"; gene_id "PMZ_0047607";
scaf_06876	transdecoder	CDS	4586	4801	.	-	0	transcript_id "PMZ_0047607-RA.p1"; gene_id "PMZ_0047607";
scaf_06876	transdecoder	CDS	7039	7194	.	-	0	transcript_id "PMZ_0047607-RA.p1"; gene_id "PMZ_0047607";
scaf_06878	transdecoder	exon	2156	2273	.	-	.	transcript_id "MSTRG.25712.6.p1"; gene_id "MSTRG.25712";
scaf_06878	transdecoder	exon	8637	8728	.	-	.	transcript_id "MSTRG.25712.6.p1"; gene_id "MSTRG.25712";
scaf_06878	transdecoder	exon	8765	8867	.	-	.	transcript_id "MSTRG.25712.6.p1"; gene_id "MSTRG.25712";
scaf_06878	transdecoder	CDS	2158	2273	.	-	2	transcript_id "MSTRG.25712.6.p1"; gene_id "MSTRG.25712";
scaf_06878	transdecoder	CDS	8637	8728	.	-	1	transcript_id "MSTRG.25712.6.p1"; gene_id "MSTRG.25712";
scaf_06878	transdecoder	CDS	8765	8865	.	-	0	transcript_id "MSTRG.25712.6.p1"; gene_id "MSTRG.25712";
scaf_06878	transdecoder	exon	4143	4823	.	+	.	transcript_id "MSTRG.25713.1.p2"; gene_id "MSTRG.25713";
scaf_06878	transdecoder	exon	6317	8507	.	+	.	transcript_id "MSTRG.25713.1.p2"; gene_id "MSTRG.25713";
scaf_06878	transdecoder	CDS	4144	4575	.	+	0	transcript_id "MSTRG.25713.1.p2"; gene_id "MSTRG.25713";
scaf_06881	transdecoder	exon	21	227	.	-	.	transcript_id "PMZ_0028464-RA.p2"; gene_id "PMZ_0028464";
scaf_06881	transdecoder	exon	2030	2107	.	-	.	transcript_id "PMZ_0028464-RA.p2"; gene_id "PMZ_0028464";
scaf_06881	transdecoder	exon	3172	3239	.	-	.	transcript_id "PMZ_0028464-RA.p2"; gene_id "PMZ_0028464";
scaf_06881	transdecoder	exon	4564	4629	.	-	.	transcript_id "PMZ_0028464-RA.p2"; gene_id "PMZ_0028464";
scaf_06881	transdecoder	exon	6253	6292	.	-	.	transcript_id "PMZ_0028464-RA.p2"; gene_id "PMZ_0028464";
scaf_06881	transdecoder	CDS	21	227	.	-	0	transcript_id "PMZ_0028464-RA.p2"; gene_id "PMZ_0028464";
scaf_06881	transdecoder	CDS	2030	2107	.	-	0	transcript_id "PMZ_0028464-RA.p2"; gene_id "PMZ_0028464";
scaf_06881	transdecoder	CDS	3172	3195	.	-	0	transcript_id "PMZ_0028464-RA.p2"; gene_id "PMZ_0028464";
scaf_06890	transdecoder	exon	1212	1604	.	-	.	transcript_id "PMZ_0039258-RA.p1"; gene_id "PMZ_0039258";
scaf_06890	transdecoder	CDS	1212	1604	.	-	0	transcript_id "PMZ_0039258-RA.p1"; gene_id "PMZ_0039258";
scaf_06893	transdecoder	exon	372	2628	.	-	.	transcript_id "MSTRG.25717.1.p1"; gene_id "MSTRG.25717";
scaf_06893	transdecoder	exon	2799	3039	.	-	.	transcript_id "MSTRG.25717.1.p1"; gene_id "MSTRG.25717";
scaf_06893	transdecoder	exon	4579	4654	.	-	.	transcript_id "MSTRG.25717.1.p1"; gene_id "MSTRG.25717";
scaf_06893	transdecoder	CDS	1948	2628	.	-	0	transcript_id "MSTRG.25717.1.p1"; gene_id "MSTRG.25717";
scaf_06893	transdecoder	CDS	2799	3039	.	-	1	transcript_id "MSTRG.25717.1.p1"; gene_id "MSTRG.25717";
scaf_06893	transdecoder	CDS	4579	4652	.	-	0	transcript_id "MSTRG.25717.1.p1"; gene_id "MSTRG.25717";
scaf_06893	transdecoder	exon	377	2361	.	-	.	transcript_id "MSTRG.25717.2.p2"; gene_id "MSTRG.25717";
scaf_06893	transdecoder	exon	2617	3038	.	-	.	transcript_id "MSTRG.25717.2.p2"; gene_id "MSTRG.25717";
scaf_06893	transdecoder	CDS	2295	2361	.	-	1	transcript_id "MSTRG.25717.2.p2"; gene_id "MSTRG.25717";
scaf_06893	transdecoder	CDS	2617	3038	.	-	0	transcript_id "MSTRG.25717.2.p2"; gene_id "MSTRG.25717";
scaf_06893	transdecoder	exon	434	2628	.	-	.	transcript_id "MSTRG.25717.3.p1"; gene_id "MSTRG.25717";
scaf_06893	transdecoder	exon	2799	3069	.	-	.	transcript_id "MSTRG.25717.3.p1"; gene_id "MSTRG.25717";
scaf_06893	transdecoder	exon	4579	4675	.	-	.	transcript_id "MSTRG.25717.3.p1"; gene_id "MSTRG.25717";
scaf_06893	transdecoder	CDS	1948	2628	.	-	0	transcript_id "MSTRG.25717.3.p1"; gene_id "MSTRG.25717";
scaf_06893	transdecoder	CDS	2799	3029	.	-	0	transcript_id "MSTRG.25717.3.p1"; gene_id "MSTRG.25717";
scaf_06904	transdecoder	exon	1396	1449	.	+	.	transcript_id "MSTRG.25722.1.p1"; gene_id "MSTRG.25722";
scaf_06904	transdecoder	exon	2854	3002	.	+	.	transcript_id "MSTRG.25722.1.p1"; gene_id "MSTRG.25722";
scaf_06904	transdecoder	exon	3696	3789	.	+	.	transcript_id "MSTRG.25722.1.p1"; gene_id "MSTRG.25722";
scaf_06904	transdecoder	exon	6720	6836	.	+	.	transcript_id "MSTRG.25722.1.p1"; gene_id "MSTRG.25722";
scaf_06904	transdecoder	exon	7808	8515	.	+	.	transcript_id "MSTRG.25722.1.p1"; gene_id "MSTRG.25722";
scaf_06904	transdecoder	CDS	1396	1449	.	+	0	transcript_id "MSTRG.25722.1.p1"; gene_id "MSTRG.25722";
scaf_06904	transdecoder	CDS	2854	3002	.	+	0	transcript_id "MSTRG.25722.1.p1"; gene_id "MSTRG.25722";
scaf_06904	transdecoder	CDS	3696	3789	.	+	1	transcript_id "MSTRG.25722.1.p1"; gene_id "MSTRG.25722";
scaf_06904	transdecoder	CDS	6720	6836	.	+	0	transcript_id "MSTRG.25722.1.p1"; gene_id "MSTRG.25722";
scaf_06904	transdecoder	CDS	7808	8419	.	+	0	transcript_id "MSTRG.25722.1.p1"; gene_id "MSTRG.25722";
scaf_06908	transdecoder	exon	803	1552	.	+	.	transcript_id "MSTRG.25728.1.p2"; gene_id "MSTRG.25728";
scaf_06908	transdecoder	exon	1580	1715	.	+	.	transcript_id "MSTRG.25728.1.p2"; gene_id "MSTRG.25728";
scaf_06908	transdecoder	exon	1743	1842	.	+	.	transcript_id "MSTRG.25728.1.p2"; gene_id "MSTRG.25728";
scaf_06908	transdecoder	CDS	803	1306	.	+	0	transcript_id "MSTRG.25728.1.p2"; gene_id "MSTRG.25728";
scaf_06910	transdecoder	exon	1	787	.	-	.	transcript_id "MSTRG.25729.1.p5"; gene_id "MSTRG.25729";
scaf_06910	transdecoder	exon	1083	1609	.	-	.	transcript_id "MSTRG.25729.1.p5"; gene_id "MSTRG.25729";
scaf_06910	transdecoder	CDS	1253	1609	.	-	0	transcript_id "MSTRG.25729.1.p5"; gene_id "MSTRG.25729";
scaf_06913	transdecoder	exon	2	163	.	-	.	transcript_id "PMZ_0037523-RA.p1"; gene_id "MSTRG.25732";
scaf_06913	transdecoder	exon	811	948	.	-	.	transcript_id "PMZ_0037523-RA.p1"; gene_id "MSTRG.25732";
scaf_06913	transdecoder	exon	2257	2358	.	-	.	transcript_id "PMZ_0037523-RA.p1"; gene_id "MSTRG.25732";
scaf_06913	transdecoder	exon	3509	3678	.	-	.	transcript_id "PMZ_0037523-RA.p1"; gene_id "MSTRG.25732";
scaf_06913	transdecoder	CDS	2	163	.	-	0	transcript_id "PMZ_0037523-RA.p1"; gene_id "MSTRG.25732";
scaf_06913	transdecoder	CDS	811	948	.	-	0	transcript_id "PMZ_0037523-RA.p1"; gene_id "MSTRG.25732";
scaf_06913	transdecoder	CDS	2257	2358	.	-	0	transcript_id "PMZ_0037523-RA.p1"; gene_id "MSTRG.25732";
scaf_06913	transdecoder	CDS	3509	3676	.	-	0	transcript_id "PMZ_0037523-RA.p1"; gene_id "MSTRG.25732";
scaf_06913	transdecoder	exon	3	179	.	-	.	transcript_id "MSTRG.25732.2.p1"; gene_id "MSTRG.25732";
scaf_06913	transdecoder	exon	722	948	.	-	.	transcript_id "MSTRG.25732.2.p1"; gene_id "MSTRG.25732";
scaf_06913	transdecoder	exon	2257	2436	.	-	.	transcript_id "MSTRG.25732.2.p1"; gene_id "MSTRG.25732";
scaf_06913	transdecoder	exon	3445	3722	.	-	.	transcript_id "MSTRG.25732.2.p1"; gene_id "MSTRG.25732";
scaf_06913	transdecoder	CDS	5	179	.	-	1	transcript_id "MSTRG.25732.2.p1"; gene_id "MSTRG.25732";
scaf_06913	transdecoder	CDS	722	948	.	-	0	transcript_id "MSTRG.25732.2.p1"; gene_id "MSTRG.25732";
scaf_06913	transdecoder	CDS	2257	2436	.	-	0	transcript_id "MSTRG.25732.2.p1"; gene_id "MSTRG.25732";
scaf_06913	transdecoder	CDS	3445	3720	.	-	0	transcript_id "MSTRG.25732.2.p1"; gene_id "MSTRG.25732";
scaf_06918	transdecoder	exon	1364	2063	.	-	.	transcript_id "MSTRG.25734.1.p3"; gene_id "MSTRG.25734";
scaf_06918	transdecoder	exon	4513	5979	.	-	.	transcript_id "MSTRG.25734.1.p3"; gene_id "MSTRG.25734";
scaf_06918	transdecoder	exon	6350	6604	.	-	.	transcript_id "MSTRG.25734.1.p3"; gene_id "MSTRG.25734";
scaf_06918	transdecoder	CDS	2049	2063	.	-	0	transcript_id "MSTRG.25734.1.p3"; gene_id "MSTRG.25734";
scaf_06918	transdecoder	CDS	4513	4932	.	-	0	transcript_id "MSTRG.25734.1.p3"; gene_id "MSTRG.25734";
scaf_06923	transdecoder	exon	1599	1645	.	+	.	transcript_id "MSTRG.25739.1.p1"; gene_id "MSTRG.25739";
scaf_06923	transdecoder	exon	1688	2478	.	+	.	transcript_id "MSTRG.25739.1.p1"; gene_id "MSTRG.25739";
scaf_06923	transdecoder	CDS	1860	2240	.	+	0	transcript_id "MSTRG.25739.1.p1"; gene_id "MSTRG.25739";
scaf_06924	transdecoder	exon	13	140	.	+	.	transcript_id "MSTRG.25741.1.p1"; gene_id "MSTRG.25741";
scaf_06924	transdecoder	exon	738	959	.	+	.	transcript_id "MSTRG.25741.1.p1"; gene_id "MSTRG.25741";
scaf_06924	transdecoder	exon	1071	1190	.	+	.	transcript_id "MSTRG.25741.1.p1"; gene_id "MSTRG.25741";
scaf_06924	transdecoder	exon	1766	1981	.	+	.	transcript_id "MSTRG.25741.1.p1"; gene_id "MSTRG.25741";
scaf_06924	transdecoder	CDS	14	140	.	+	0	transcript_id "MSTRG.25741.1.p1"; gene_id "MSTRG.25741";
scaf_06924	transdecoder	CDS	738	959	.	+	2	transcript_id "MSTRG.25741.1.p1"; gene_id "MSTRG.25741";
scaf_06924	transdecoder	CDS	1071	1190	.	+	2	transcript_id "MSTRG.25741.1.p1"; gene_id "MSTRG.25741";
scaf_06924	transdecoder	CDS	1766	1980	.	+	2	transcript_id "MSTRG.25741.1.p1"; gene_id "MSTRG.25741";
scaf_06926	transdecoder	exon	1828	2324	.	+	.	transcript_id "MSTRG.25742.1.p1"; gene_id "MSTRG.25742";
scaf_06926	transdecoder	exon	2540	2642	.	+	.	transcript_id "MSTRG.25742.1.p1"; gene_id "MSTRG.25742";
scaf_06926	transdecoder	exon	3479	3638	.	+	.	transcript_id "MSTRG.25742.1.p1"; gene_id "MSTRG.25742";
scaf_06926	transdecoder	exon	4172	4500	.	+	.	transcript_id "MSTRG.25742.1.p1"; gene_id "MSTRG.25742";
scaf_06926	transdecoder	exon	5140	5264	.	+	.	transcript_id "MSTRG.25742.1.p1"; gene_id "MSTRG.25742";
scaf_06926	transdecoder	exon	6104	6192	.	+	.	transcript_id "MSTRG.25742.1.p1"; gene_id "MSTRG.25742";
scaf_06926	transdecoder	exon	6321	6487	.	+	.	transcript_id "MSTRG.25742.1.p1"; gene_id "MSTRG.25742";
scaf_06926	transdecoder	CDS	5171	5264	.	+	0	transcript_id "MSTRG.25742.1.p1"; gene_id "MSTRG.25742";
scaf_06926	transdecoder	CDS	6104	6192	.	+	2	transcript_id "MSTRG.25742.1.p1"; gene_id "MSTRG.25742";
scaf_06926	transdecoder	CDS	6321	6485	.	+	0	transcript_id "MSTRG.25742.1.p1"; gene_id "MSTRG.25742";
scaf_06926	transdecoder	exon	1852	2324	.	+	.	transcript_id "MSTRG.25742.2.p1"; gene_id "MSTRG.25742";
scaf_06926	transdecoder	exon	2540	2642	.	+	.	transcript_id "MSTRG.25742.2.p1"; gene_id "MSTRG.25742";
scaf_06926	transdecoder	exon	3479	3638	.	+	.	transcript_id "MSTRG.25742.2.p1"; gene_id "MSTRG.25742";
scaf_06926	transdecoder	exon	4172	4500	.	+	.	transcript_id "MSTRG.25742.2.p1"; gene_id "MSTRG.25742";
scaf_06926	transdecoder	exon	4792	4798	.	+	.	transcript_id "MSTRG.25742.2.p1"; gene_id "MSTRG.25742";
scaf_06926	transdecoder	exon	5140	5264	.	+	.	transcript_id "MSTRG.25742.2.p1"; gene_id "MSTRG.25742";
scaf_06926	transdecoder	exon	6104	6192	.	+	.	transcript_id "MSTRG.25742.2.p1"; gene_id "MSTRG.25742";
scaf_06926	transdecoder	exon	6321	6494	.	+	.	transcript_id "MSTRG.25742.2.p1"; gene_id "MSTRG.25742";
scaf_06926	transdecoder	CDS	4239	4500	.	+	0	transcript_id "MSTRG.25742.2.p1"; gene_id "MSTRG.25742";
scaf_06926	transdecoder	CDS	4792	4798	.	+	2	transcript_id "MSTRG.25742.2.p1"; gene_id "MSTRG.25742";
scaf_06926	transdecoder	CDS	5140	5264	.	+	1	transcript_id "MSTRG.25742.2.p1"; gene_id "MSTRG.25742";
scaf_06926	transdecoder	CDS	6104	6192	.	+	2	transcript_id "MSTRG.25742.2.p1"; gene_id "MSTRG.25742";
scaf_06926	transdecoder	CDS	6321	6494	.	+	0	transcript_id "MSTRG.25742.2.p1"; gene_id "MSTRG.25742";
scaf_06926	transdecoder	exon	3457	3638	.	+	.	transcript_id "PMZ_0036502-RA.p1"; gene_id "MSTRG.25742";
scaf_06926	transdecoder	exon	4172	4500	.	+	.	transcript_id "PMZ_0036502-RA.p1"; gene_id "MSTRG.25742";
scaf_06926	transdecoder	exon	4792	4798	.	+	.	transcript_id "PMZ_0036502-RA.p1"; gene_id "MSTRG.25742";
scaf_06926	transdecoder	exon	5140	5264	.	+	.	transcript_id "PMZ_0036502-RA.p1"; gene_id "MSTRG.25742";
scaf_06926	transdecoder	exon	6104	6192	.	+	.	transcript_id "PMZ_0036502-RA.p1"; gene_id "MSTRG.25742";
scaf_06926	transdecoder	exon	6321	6494	.	+	.	transcript_id "PMZ_0036502-RA.p1"; gene_id "MSTRG.25742";
scaf_06926	transdecoder	CDS	3457	3638	.	+	0	transcript_id "PMZ_0036502-RA.p1"; gene_id "MSTRG.25742";
scaf_06926	transdecoder	CDS	4172	4500	.	+	1	transcript_id "PMZ_0036502-RA.p1"; gene_id "MSTRG.25742";
scaf_06926	transdecoder	CDS	4792	4798	.	+	2	transcript_id "PMZ_0036502-RA.p1"; gene_id "MSTRG.25742";
scaf_06926	transdecoder	CDS	5140	5264	.	+	1	transcript_id "PMZ_0036502-RA.p1"; gene_id "MSTRG.25742";
scaf_06926	transdecoder	CDS	6104	6192	.	+	2	transcript_id "PMZ_0036502-RA.p1"; gene_id "MSTRG.25742";
scaf_06926	transdecoder	CDS	6321	6494	.	+	0	transcript_id "PMZ_0036502-RA.p1"; gene_id "MSTRG.25742";
scaf_06927	transdecoder	exon	136	459	.	+	.	transcript_id "MSTRG.25744.1.p4"; gene_id "MSTRG.25744";
scaf_06927	transdecoder	exon	1547	1803	.	+	.	transcript_id "MSTRG.25744.1.p4"; gene_id "MSTRG.25744";
scaf_06927	transdecoder	exon	2897	3027	.	+	.	transcript_id "MSTRG.25744.1.p4"; gene_id "MSTRG.25744";
scaf_06927	transdecoder	exon	3576	3772	.	+	.	transcript_id "MSTRG.25744.1.p4"; gene_id "MSTRG.25744";
scaf_06927	transdecoder	exon	4367	5142	.	+	.	transcript_id "MSTRG.25744.1.p4"; gene_id "MSTRG.25744";
scaf_06927	transdecoder	exon	7215	8220	.	+	.	transcript_id "MSTRG.25744.1.p4"; gene_id "MSTRG.25744";
scaf_06927	transdecoder	CDS	136	459	.	+	0	transcript_id "MSTRG.25744.1.p4"; gene_id "MSTRG.25744";
scaf_06927	transdecoder	CDS	1547	1803	.	+	0	transcript_id "MSTRG.25744.1.p4"; gene_id "MSTRG.25744";
scaf_06927	transdecoder	CDS	2897	2945	.	+	1	transcript_id "MSTRG.25744.1.p4"; gene_id "MSTRG.25744";
scaf_06927	transdecoder	exon	269	459	.	+	.	transcript_id "MSTRG.25744.2.p4"; gene_id "MSTRG.25744";
scaf_06927	transdecoder	exon	1547	1803	.	+	.	transcript_id "MSTRG.25744.2.p4"; gene_id "MSTRG.25744";
scaf_06927	transdecoder	exon	2897	3027	.	+	.	transcript_id "MSTRG.25744.2.p4"; gene_id "MSTRG.25744";
scaf_06927	transdecoder	exon	3576	3772	.	+	.	transcript_id "MSTRG.25744.2.p4"; gene_id "MSTRG.25744";
scaf_06927	transdecoder	exon	4367	4543	.	+	.	transcript_id "MSTRG.25744.2.p4"; gene_id "MSTRG.25744";
scaf_06927	transdecoder	exon	7302	8633	.	+	.	transcript_id "MSTRG.25744.2.p4"; gene_id "MSTRG.25744";
scaf_06927	transdecoder	CDS	271	459	.	+	0	transcript_id "MSTRG.25744.2.p4"; gene_id "MSTRG.25744";
scaf_06927	transdecoder	CDS	1547	1803	.	+	0	transcript_id "MSTRG.25744.2.p4"; gene_id "MSTRG.25744";
scaf_06927	transdecoder	CDS	2897	2945	.	+	1	transcript_id "MSTRG.25744.2.p4"; gene_id "MSTRG.25744";
scaf_06927	transdecoder	exon	626	1661	.	+	.	transcript_id "PMZ_0035202-RA.p1"; gene_id "MSTRG.25744";
scaf_06927	transdecoder	exon	2900	3027	.	+	.	transcript_id "PMZ_0035202-RA.p1"; gene_id "MSTRG.25744";
scaf_06927	transdecoder	exon	3576	3701	.	+	.	transcript_id "PMZ_0035202-RA.p1"; gene_id "MSTRG.25744";
scaf_06927	transdecoder	exon	4367	4543	.	+	.	transcript_id "PMZ_0035202-RA.p1"; gene_id "MSTRG.25744";
scaf_06927	transdecoder	exon	7302	7591	.	+	.	transcript_id "PMZ_0035202-RA.p1"; gene_id "MSTRG.25744";
scaf_06927	transdecoder	exon	7755	8796	.	+	.	transcript_id "PMZ_0035202-RA.p1"; gene_id "MSTRG.25744";
scaf_06927	transdecoder	CDS	626	1661	.	+	0	transcript_id "PMZ_0035202-RA.p1"; gene_id "MSTRG.25744";
scaf_06927	transdecoder	CDS	2900	3027	.	+	2	transcript_id "PMZ_0035202-RA.p1"; gene_id "MSTRG.25744";
scaf_06927	transdecoder	CDS	3576	3701	.	+	0	transcript_id "PMZ_0035202-RA.p1"; gene_id "MSTRG.25744";
scaf_06927	transdecoder	CDS	4367	4543	.	+	0	transcript_id "PMZ_0035202-RA.p1"; gene_id "MSTRG.25744";
scaf_06927	transdecoder	CDS	7302	7591	.	+	0	transcript_id "PMZ_0035202-RA.p1"; gene_id "MSTRG.25744";
scaf_06927	transdecoder	CDS	7755	8796	.	+	1	transcript_id "PMZ_0035202-RA.p1"; gene_id "MSTRG.25744";
scaf_06930	transdecoder	exon	2247	2288	.	-	.	transcript_id "PMZ_0033892-RA.p1"; gene_id "PMZ_0033892";
scaf_06930	transdecoder	exon	3086	3210	.	-	.	transcript_id "PMZ_0033892-RA.p1"; gene_id "PMZ_0033892";
scaf_06930	transdecoder	exon	3567	3966	.	-	.	transcript_id "PMZ_0033892-RA.p1"; gene_id "PMZ_0033892";
scaf_06930	transdecoder	CDS	2247	2288	.	-	0	transcript_id "PMZ_0033892-RA.p1"; gene_id "PMZ_0033892";
scaf_06930	transdecoder	CDS	3086	3210	.	-	2	transcript_id "PMZ_0033892-RA.p1"; gene_id "PMZ_0033892";
scaf_06930	transdecoder	CDS	3567	3966	.	-	0	transcript_id "PMZ_0033892-RA.p1"; gene_id "PMZ_0033892";
scaf_06931	transdecoder	exon	1	147	.	+	.	transcript_id "MSTRG.25743.1.p1"; gene_id "MSTRG.25743";
scaf_06931	transdecoder	exon	604	1267	.	+	.	transcript_id "MSTRG.25743.1.p1"; gene_id "MSTRG.25743";
scaf_06931	transdecoder	exon	5166	5383	.	+	.	transcript_id "MSTRG.25743.1.p1"; gene_id "MSTRG.25743";
scaf_06931	transdecoder	CDS	145	147	.	+	0	transcript_id "MSTRG.25743.1.p1"; gene_id "MSTRG.25743";
scaf_06931	transdecoder	CDS	604	1267	.	+	0	transcript_id "MSTRG.25743.1.p1"; gene_id "MSTRG.25743";
scaf_06931	transdecoder	CDS	5166	5383	.	+	2	transcript_id "MSTRG.25743.1.p1"; gene_id "MSTRG.25743";
scaf_06931	transdecoder	exon	853	1422	.	+	.	transcript_id "MSTRG.25743.2.p1"; gene_id "MSTRG.25743";
scaf_06931	transdecoder	exon	5166	5265	.	+	.	transcript_id "MSTRG.25743.2.p1"; gene_id "MSTRG.25743";
scaf_06931	transdecoder	CDS	853	1422	.	+	0	transcript_id "MSTRG.25743.2.p1"; gene_id "MSTRG.25743";
scaf_06931	transdecoder	CDS	5166	5264	.	+	0	transcript_id "MSTRG.25743.2.p1"; gene_id "MSTRG.25743";
scaf_06933	transdecoder	exon	106	255	.	-	.	transcript_id "PMZ_0035123-RA.p1"; gene_id "MSTRG.25745";
scaf_06933	transdecoder	exon	353	488	.	-	.	transcript_id "PMZ_0035123-RA.p1"; gene_id "MSTRG.25745";
scaf_06933	transdecoder	exon	864	1042	.	-	.	transcript_id "PMZ_0035123-RA.p1"; gene_id "MSTRG.25745";
scaf_06933	transdecoder	exon	1717	1820	.	-	.	transcript_id "PMZ_0035123-RA.p1"; gene_id "MSTRG.25745";
scaf_06933	transdecoder	exon	2406	2518	.	-	.	transcript_id "PMZ_0035123-RA.p1"; gene_id "MSTRG.25745";
scaf_06933	transdecoder	exon	2946	3157	.	-	.	transcript_id "PMZ_0035123-RA.p1"; gene_id "MSTRG.25745";
scaf_06933	transdecoder	exon	3643	3734	.	-	.	transcript_id "PMZ_0035123-RA.p1"; gene_id "MSTRG.25745";
scaf_06933	transdecoder	CDS	870	1042	.	-	2	transcript_id "PMZ_0035123-RA.p1"; gene_id "MSTRG.25745";
scaf_06933	transdecoder	CDS	1717	1820	.	-	1	transcript_id "PMZ_0035123-RA.p1"; gene_id "MSTRG.25745";
scaf_06933	transdecoder	CDS	2406	2518	.	-	0	transcript_id "PMZ_0035123-RA.p1"; gene_id "MSTRG.25745";
scaf_06933	transdecoder	CDS	2946	3157	.	-	2	transcript_id "PMZ_0035123-RA.p1"; gene_id "MSTRG.25745";
scaf_06933	transdecoder	CDS	3643	3697	.	-	0	transcript_id "PMZ_0035123-RA.p1"; gene_id "MSTRG.25745";
scaf_06933	transdecoder	exon	3986	4179	.	+	.	transcript_id "MSTRG.25746.1.p1"; gene_id "MSTRG.25746";
scaf_06933	transdecoder	exon	5177	5250	.	+	.	transcript_id "MSTRG.25746.1.p1"; gene_id "MSTRG.25746";
scaf_06933	transdecoder	exon	6096	6185	.	+	.	transcript_id "MSTRG.25746.1.p1"; gene_id "MSTRG.25746";
scaf_06933	transdecoder	exon	7024	7145	.	+	.	transcript_id "MSTRG.25746.1.p1"; gene_id "MSTRG.25746";
scaf_06933	transdecoder	exon	8548	8684	.	+	.	transcript_id "MSTRG.25746.1.p1"; gene_id "MSTRG.25746";
scaf_06933	transdecoder	CDS	3986	4179	.	+	0	transcript_id "MSTRG.25746.1.p1"; gene_id "MSTRG.25746";
scaf_06933	transdecoder	CDS	5177	5250	.	+	1	transcript_id "MSTRG.25746.1.p1"; gene_id "MSTRG.25746";
scaf_06933	transdecoder	CDS	6096	6185	.	+	2	transcript_id "MSTRG.25746.1.p1"; gene_id "MSTRG.25746";
scaf_06933	transdecoder	CDS	7024	7145	.	+	2	transcript_id "MSTRG.25746.1.p1"; gene_id "MSTRG.25746";
scaf_06933	transdecoder	CDS	8548	8676	.	+	0	transcript_id "MSTRG.25746.1.p1"; gene_id "MSTRG.25746";
scaf_06939	transdecoder	exon	1	126	.	+	.	transcript_id "MSTRG.25747.1.p1"; gene_id "MSTRG.25747";
scaf_06939	transdecoder	exon	1536	1592	.	+	.	transcript_id "MSTRG.25747.1.p1"; gene_id "MSTRG.25747";
scaf_06939	transdecoder	exon	2292	2405	.	+	.	transcript_id "MSTRG.25747.1.p1"; gene_id "MSTRG.25747";
scaf_06939	transdecoder	exon	3006	3116	.	+	.	transcript_id "MSTRG.25747.1.p1"; gene_id "MSTRG.25747";
scaf_06939	transdecoder	exon	6244	6352	.	+	.	transcript_id "MSTRG.25747.1.p1"; gene_id "MSTRG.25747";
scaf_06939	transdecoder	exon	6899	7019	.	+	.	transcript_id "MSTRG.25747.1.p1"; gene_id "MSTRG.25747";
scaf_06939	transdecoder	exon	7141	7325	.	+	.	transcript_id "MSTRG.25747.1.p1"; gene_id "MSTRG.25747";
scaf_06939	transdecoder	CDS	1	126	.	+	0	transcript_id "MSTRG.25747.1.p1"; gene_id "MSTRG.25747";
scaf_06939	transdecoder	CDS	1536	1592	.	+	0	transcript_id "MSTRG.25747.1.p1"; gene_id "MSTRG.25747";
scaf_06939	transdecoder	CDS	2292	2405	.	+	0	transcript_id "MSTRG.25747.1.p1"; gene_id "MSTRG.25747";
scaf_06939	transdecoder	CDS	3006	3116	.	+	0	transcript_id "MSTRG.25747.1.p1"; gene_id "MSTRG.25747";
scaf_06939	transdecoder	CDS	6244	6352	.	+	0	transcript_id "MSTRG.25747.1.p1"; gene_id "MSTRG.25747";
scaf_06939	transdecoder	CDS	6899	7019	.	+	2	transcript_id "MSTRG.25747.1.p1"; gene_id "MSTRG.25747";
scaf_06939	transdecoder	CDS	7141	7324	.	+	1	transcript_id "MSTRG.25747.1.p1"; gene_id "MSTRG.25747";
scaf_06939	transdecoder	exon	7545	7748	.	-	.	transcript_id "MSTRG.25748.1.p2"; gene_id "MSTRG.25748";
scaf_06939	transdecoder	exon	8128	8228	.	-	.	transcript_id "MSTRG.25748.1.p2"; gene_id "MSTRG.25748";
scaf_06939	transdecoder	exon	8740	8782	.	-	.	transcript_id "MSTRG.25748.1.p2"; gene_id "MSTRG.25748";
scaf_06939	transdecoder	CDS	7546	7748	.	-	2	transcript_id "MSTRG.25748.1.p2"; gene_id "MSTRG.25748";
scaf_06939	transdecoder	CDS	8128	8228	.	-	1	transcript_id "MSTRG.25748.1.p2"; gene_id "MSTRG.25748";
scaf_06939	transdecoder	CDS	8740	8780	.	-	0	transcript_id "MSTRG.25748.1.p2"; gene_id "MSTRG.25748";
scaf_06940	transdecoder	exon	1513	1889	.	-	.	transcript_id "MSTRG.25749.1.p1"; gene_id "MSTRG.25749";
scaf_06940	transdecoder	exon	6320	6408	.	-	.	transcript_id "MSTRG.25749.1.p1"; gene_id "MSTRG.25749";
scaf_06940	transdecoder	exon	6875	8779	.	-	.	transcript_id "MSTRG.25749.1.p1"; gene_id "MSTRG.25749";
scaf_06940	transdecoder	CDS	1513	1848	.	-	0	transcript_id "MSTRG.25749.1.p1"; gene_id "MSTRG.25749";
scaf_06941	transdecoder	exon	75	271	.	-	.	transcript_id "MSTRG.25750.1.p4"; gene_id "MSTRG.25750";
scaf_06941	transdecoder	exon	2638	3477	.	-	.	transcript_id "MSTRG.25750.1.p4"; gene_id "MSTRG.25750";
scaf_06941	transdecoder	CDS	76	271	.	-	1	transcript_id "MSTRG.25750.1.p4"; gene_id "MSTRG.25750";
scaf_06941	transdecoder	CDS	2638	2819	.	-	0	transcript_id "MSTRG.25750.1.p4"; gene_id "MSTRG.25750";
scaf_06947	transdecoder	exon	696	1568	.	-	.	transcript_id "MSTRG.25754.1.p5"; gene_id "MSTRG.25754";
scaf_06947	transdecoder	exon	2548	2613	.	-	.	transcript_id "MSTRG.25754.1.p5"; gene_id "MSTRG.25754";
scaf_06947	transdecoder	exon	6048	6746	.	-	.	transcript_id "MSTRG.25754.1.p5"; gene_id "MSTRG.25754";
scaf_06947	transdecoder	CDS	6393	6746	.	-	0	transcript_id "MSTRG.25754.1.p5"; gene_id "MSTRG.25754";
scaf_06948	transdecoder	exon	6528	7469	.	-	.	transcript_id "PMZ_0000537-RA.p1"; gene_id "PMZ_0000537";
scaf_06948	transdecoder	CDS	6528	7469	.	-	0	transcript_id "PMZ_0000537-RA.p1"; gene_id "PMZ_0000537";
scaf_06971	transdecoder	exon	403	1562	.	+	.	transcript_id "MSTRG.25761.3.p2"; gene_id "MSTRG.25761";
scaf_06971	transdecoder	exon	2219	7813	.	+	.	transcript_id "MSTRG.25761.3.p2"; gene_id "MSTRG.25761";
scaf_06971	transdecoder	exon	7844	7865	.	+	.	transcript_id "MSTRG.25761.3.p2"; gene_id "MSTRG.25761";
scaf_06971	transdecoder	exon	7925	8120	.	+	.	transcript_id "MSTRG.25761.3.p2"; gene_id "MSTRG.25761";
scaf_06971	transdecoder	CDS	5851	6318	.	+	0	transcript_id "MSTRG.25761.3.p2"; gene_id "MSTRG.25761";
scaf_06971	transdecoder	exon	403	531	.	+	.	transcript_id "MSTRG.25761.2.p2"; gene_id "MSTRG.25761";
scaf_06971	transdecoder	exon	2075	6817	.	+	.	transcript_id "MSTRG.25761.2.p2"; gene_id "MSTRG.25761";
scaf_06971	transdecoder	exon	7316	8191	.	+	.	transcript_id "MSTRG.25761.2.p2"; gene_id "MSTRG.25761";
scaf_06971	transdecoder	CDS	5851	6318	.	+	0	transcript_id "MSTRG.25761.2.p2"; gene_id "MSTRG.25761";
scaf_06971	transdecoder	exon	2428	2948	.	-	.	transcript_id "MSTRG.25762.1.p2"; gene_id "MSTRG.25762";
scaf_06971	transdecoder	exon	3015	3084	.	-	.	transcript_id "MSTRG.25762.1.p2"; gene_id "MSTRG.25762";
scaf_06971	transdecoder	exon	3567	3831	.	-	.	transcript_id "MSTRG.25762.1.p2"; gene_id "MSTRG.25762";
scaf_06971	transdecoder	exon	4473	4520	.	-	.	transcript_id "MSTRG.25762.1.p2"; gene_id "MSTRG.25762";
scaf_06971	transdecoder	exon	4599	5214	.	-	.	transcript_id "MSTRG.25762.1.p2"; gene_id "MSTRG.25762";
scaf_06971	transdecoder	CDS	4725	5213	.	-	0	transcript_id "MSTRG.25762.1.p2"; gene_id "MSTRG.25762";
scaf_06971	transdecoder	exon	2428	2674	.	-	.	transcript_id "MSTRG.25762.2.p2"; gene_id "MSTRG.25762";
scaf_06971	transdecoder	exon	2712	2948	.	-	.	transcript_id "MSTRG.25762.2.p2"; gene_id "MSTRG.25762";
scaf_06971	transdecoder	exon	3015	3084	.	-	.	transcript_id "MSTRG.25762.2.p2"; gene_id "MSTRG.25762";
scaf_06971	transdecoder	exon	3496	3670	.	-	.	transcript_id "MSTRG.25762.2.p2"; gene_id "MSTRG.25762";
scaf_06971	transdecoder	exon	4676	5296	.	-	.	transcript_id "MSTRG.25762.2.p2"; gene_id "MSTRG.25762";
scaf_06971	transdecoder	CDS	4725	5294	.	-	0	transcript_id "MSTRG.25762.2.p2"; gene_id "MSTRG.25762";
scaf_06971	transdecoder	exon	2497	3084	.	-	.	transcript_id "MSTRG.25762.3.p2"; gene_id "MSTRG.25762";
scaf_06971	transdecoder	exon	3543	3702	.	-	.	transcript_id "MSTRG.25762.3.p2"; gene_id "MSTRG.25762";
scaf_06971	transdecoder	exon	4667	5228	.	-	.	transcript_id "MSTRG.25762.3.p2"; gene_id "MSTRG.25762";
scaf_06971	transdecoder	CDS	4725	5228	.	-	0	transcript_id "MSTRG.25762.3.p2"; gene_id "MSTRG.25762";
scaf_06971	transdecoder	exon	2538	2948	.	-	.	transcript_id "MSTRG.25762.4.p2"; gene_id "MSTRG.25762";
scaf_06971	transdecoder	exon	3015	3084	.	-	.	transcript_id "MSTRG.25762.4.p2"; gene_id "MSTRG.25762";
scaf_06971	transdecoder	exon	4273	4434	.	-	.	transcript_id "MSTRG.25762.4.p2"; gene_id "MSTRG.25762";
scaf_06971	transdecoder	exon	4599	5214	.	-	.	transcript_id "MSTRG.25762.4.p2"; gene_id "MSTRG.25762";
scaf_06971	transdecoder	CDS	4725	5213	.	-	0	transcript_id "MSTRG.25762.4.p2"; gene_id "MSTRG.25762";
scaf_06971	transdecoder	exon	2538	3084	.	-	.	transcript_id "MSTRG.25762.7.p2"; gene_id "MSTRG.25762";
scaf_06971	transdecoder	exon	4473	5214	.	-	.	transcript_id "MSTRG.25762.7.p2"; gene_id "MSTRG.25762";
scaf_06971	transdecoder	CDS	4725	5213	.	-	0	transcript_id "MSTRG.25762.7.p2"; gene_id "MSTRG.25762";
scaf_06971	transdecoder	exon	2538	3084	.	-	.	transcript_id "MSTRG.25762.8.p2"; gene_id "MSTRG.25762";
scaf_06971	transdecoder	exon	3559	3670	.	-	.	transcript_id "MSTRG.25762.8.p2"; gene_id "MSTRG.25762";
scaf_06971	transdecoder	exon	4273	4520	.	-	.	transcript_id "MSTRG.25762.8.p2"; gene_id "MSTRG.25762";
scaf_06971	transdecoder	exon	4599	5214	.	-	.	transcript_id "MSTRG.25762.8.p2"; gene_id "MSTRG.25762";
scaf_06971	transdecoder	CDS	4725	5213	.	-	0	transcript_id "MSTRG.25762.8.p2"; gene_id "MSTRG.25762";
scaf_06971	transdecoder	exon	2538	2948	.	-	.	transcript_id "MSTRG.25762.9.p2"; gene_id "MSTRG.25762";
scaf_06971	transdecoder	exon	3015	3084	.	-	.	transcript_id "MSTRG.25762.9.p2"; gene_id "MSTRG.25762";
scaf_06971	transdecoder	exon	4273	4407	.	-	.	transcript_id "MSTRG.25762.9.p2"; gene_id "MSTRG.25762";
scaf_06971	transdecoder	exon	4623	5214	.	-	.	transcript_id "MSTRG.25762.9.p2"; gene_id "MSTRG.25762";
scaf_06971	transdecoder	CDS	4725	5213	.	-	0	transcript_id "MSTRG.25762.9.p2"; gene_id "MSTRG.25762";
scaf_06971	transdecoder	exon	2538	2948	.	-	.	transcript_id "MSTRG.25762.5.p2"; gene_id "MSTRG.25762";
scaf_06971	transdecoder	exon	3015	3084	.	-	.	transcript_id "MSTRG.25762.5.p2"; gene_id "MSTRG.25762";
scaf_06971	transdecoder	exon	3543	3670	.	-	.	transcript_id "MSTRG.25762.5.p2"; gene_id "MSTRG.25762";
scaf_06971	transdecoder	exon	3867	3987	.	-	.	transcript_id "MSTRG.25762.5.p2"; gene_id "MSTRG.25762";
scaf_06971	transdecoder	exon	4473	4520	.	-	.	transcript_id "MSTRG.25762.5.p2"; gene_id "MSTRG.25762";
scaf_06971	transdecoder	exon	4599	5286	.	-	.	transcript_id "MSTRG.25762.5.p2"; gene_id "MSTRG.25762";
scaf_06971	transdecoder	CDS	4725	5285	.	-	0	transcript_id "MSTRG.25762.5.p2"; gene_id "MSTRG.25762";
scaf_06971	transdecoder	exon	2538	2948	.	-	.	transcript_id "MSTRG.25762.6.p1"; gene_id "MSTRG.25762";
scaf_06971	transdecoder	exon	3015	3084	.	-	.	transcript_id "MSTRG.25762.6.p1"; gene_id "MSTRG.25762";
scaf_06971	transdecoder	exon	3344	3670	.	-	.	transcript_id "MSTRG.25762.6.p1"; gene_id "MSTRG.25762";
scaf_06971	transdecoder	exon	4676	5389	.	-	.	transcript_id "MSTRG.25762.6.p1"; gene_id "MSTRG.25762";
scaf_06971	transdecoder	CDS	3655	3670	.	-	1	transcript_id "MSTRG.25762.6.p1"; gene_id "MSTRG.25762";
scaf_06971	transdecoder	CDS	4676	5388	.	-	0	transcript_id "MSTRG.25762.6.p1"; gene_id "MSTRG.25762";
scaf_06971	transdecoder	exon	2849	2948	.	-	.	transcript_id "MSTRG.25762.10.p3"; gene_id "MSTRG.25762";
scaf_06971	transdecoder	exon	3015	3084	.	-	.	transcript_id "MSTRG.25762.10.p3"; gene_id "MSTRG.25762";
scaf_06971	transdecoder	exon	4273	4520	.	-	.	transcript_id "MSTRG.25762.10.p3"; gene_id "MSTRG.25762";
scaf_06971	transdecoder	exon	4599	5289	.	-	.	transcript_id "MSTRG.25762.10.p3"; gene_id "MSTRG.25762";
scaf_06971	transdecoder	CDS	4725	5288	.	-	0	transcript_id "MSTRG.25762.10.p3"; gene_id "MSTRG.25762";
scaf_06971	transdecoder	exon	4265	7821	.	+	.	transcript_id "MSTRG.25761.5.p3"; gene_id "MSTRG.25761";
scaf_06971	transdecoder	exon	7844	8122	.	+	.	transcript_id "MSTRG.25761.5.p3"; gene_id "MSTRG.25761";
scaf_06971	transdecoder	CDS	5851	6318	.	+	0	transcript_id "MSTRG.25761.5.p3"; gene_id "MSTRG.25761";
scaf_06971	transdecoder	exon	4265	7338	.	+	.	transcript_id "MSTRG.25761.6.p3"; gene_id "MSTRG.25761";
scaf_06971	transdecoder	exon	7909	8122	.	+	.	transcript_id "MSTRG.25761.6.p3"; gene_id "MSTRG.25761";
scaf_06971	transdecoder	CDS	5851	6318	.	+	0	transcript_id "MSTRG.25761.6.p3"; gene_id "MSTRG.25761";
scaf_06976	transdecoder	exon	29	656	.	-	.	transcript_id "MSTRG.25759.1.p3"; gene_id "MSTRG.25759";
scaf_06976	transdecoder	exon	3097	4533	.	-	.	transcript_id "MSTRG.25759.1.p3"; gene_id "MSTRG.25759";
scaf_06976	transdecoder	exon	4549	4809	.	-	.	transcript_id "MSTRG.25759.1.p3"; gene_id "MSTRG.25759";
scaf_06976	transdecoder	exon	4823	5577	.	-	.	transcript_id "MSTRG.25759.1.p3"; gene_id "MSTRG.25759";
scaf_06976	transdecoder	CDS	30	407	.	-	0	transcript_id "MSTRG.25759.1.p3"; gene_id "MSTRG.25759";
scaf_06985	transdecoder	exon	2558	2870	.	+	.	transcript_id "PMZ_0036026-RA.p1"; gene_id "PMZ_0036026";
scaf_06985	transdecoder	exon	3474	3612	.	+	.	transcript_id "PMZ_0036026-RA.p1"; gene_id "PMZ_0036026";
scaf_06985	transdecoder	exon	6049	6151	.	+	.	transcript_id "PMZ_0036026-RA.p1"; gene_id "PMZ_0036026";
scaf_06985	transdecoder	exon	6848	6962	.	+	.	transcript_id "PMZ_0036026-RA.p1"; gene_id "PMZ_0036026";
scaf_06985	transdecoder	CDS	2647	2870	.	+	0	transcript_id "PMZ_0036026-RA.p1"; gene_id "PMZ_0036026";
scaf_06985	transdecoder	CDS	3474	3612	.	+	1	transcript_id "PMZ_0036026-RA.p1"; gene_id "PMZ_0036026";
scaf_06985	transdecoder	CDS	6049	6151	.	+	0	transcript_id "PMZ_0036026-RA.p1"; gene_id "PMZ_0036026";
scaf_06985	transdecoder	CDS	6848	6930	.	+	2	transcript_id "PMZ_0036026-RA.p1"; gene_id "PMZ_0036026";
scaf_06995	transdecoder	exon	2172	2906	.	-	.	transcript_id "MSTRG.25763.1.p1"; gene_id "MSTRG.25763";
scaf_06995	transdecoder	exon	6841	7221	.	-	.	transcript_id "MSTRG.25763.1.p1"; gene_id "MSTRG.25763";
scaf_06995	transdecoder	CDS	2194	2906	.	-	2	transcript_id "MSTRG.25763.1.p1"; gene_id "MSTRG.25763";
scaf_06995	transdecoder	CDS	6841	7081	.	-	0	transcript_id "MSTRG.25763.1.p1"; gene_id "MSTRG.25763";
scaf_07002	transdecoder	exon	3030	3674	.	+	.	transcript_id "PMZ_0039305-RA.p1"; gene_id "PMZ_0039305";
scaf_07002	transdecoder	CDS	3030	3674	.	+	0	transcript_id "PMZ_0039305-RA.p1"; gene_id "PMZ_0039305";
scaf_07004	transdecoder	exon	6709	7224	.	+	.	transcript_id "MSTRG.25765.1.p1"; gene_id "MSTRG.25765";
scaf_07004	transdecoder	exon	7584	7757	.	+	.	transcript_id "MSTRG.25765.1.p1"; gene_id "MSTRG.25765";
scaf_07004	transdecoder	CDS	7025	7224	.	+	0	transcript_id "MSTRG.25765.1.p1"; gene_id "MSTRG.25765";
scaf_07004	transdecoder	CDS	7584	7755	.	+	1	transcript_id "MSTRG.25765.1.p1"; gene_id "MSTRG.25765";
scaf_07015	transdecoder	exon	606	707	.	+	.	transcript_id "MSTRG.25766.1.p1"; gene_id "MSTRG.25766";
scaf_07015	transdecoder	exon	1123	1177	.	+	.	transcript_id "MSTRG.25766.1.p1"; gene_id "MSTRG.25766";
scaf_07015	transdecoder	exon	1704	1757	.	+	.	transcript_id "MSTRG.25766.1.p1"; gene_id "MSTRG.25766";
scaf_07015	transdecoder	exon	1997	2053	.	+	.	transcript_id "MSTRG.25766.1.p1"; gene_id "MSTRG.25766";
scaf_07015	transdecoder	exon	2277	2611	.	+	.	transcript_id "MSTRG.25766.1.p1"; gene_id "MSTRG.25766";
scaf_07015	transdecoder	CDS	608	707	.	+	0	transcript_id "MSTRG.25766.1.p1"; gene_id "MSTRG.25766";
scaf_07015	transdecoder	CDS	1123	1177	.	+	2	transcript_id "MSTRG.25766.1.p1"; gene_id "MSTRG.25766";
scaf_07015	transdecoder	CDS	1704	1757	.	+	1	transcript_id "MSTRG.25766.1.p1"; gene_id "MSTRG.25766";
scaf_07015	transdecoder	CDS	1997	2053	.	+	1	transcript_id "MSTRG.25766.1.p1"; gene_id "MSTRG.25766";
scaf_07015	transdecoder	CDS	2277	2490	.	+	1	transcript_id "MSTRG.25766.1.p1"; gene_id "MSTRG.25766";
scaf_07016	transdecoder	exon	577	983	.	-	.	transcript_id "MSTRG.25768.1.p2"; gene_id "MSTRG.25768";
scaf_07016	transdecoder	exon	1010	1247	.	-	.	transcript_id "MSTRG.25768.1.p2"; gene_id "MSTRG.25768";
scaf_07016	transdecoder	CDS	906	983	.	-	0	transcript_id "MSTRG.25768.1.p2"; gene_id "MSTRG.25768";
scaf_07016	transdecoder	CDS	1010	1246	.	-	0	transcript_id "MSTRG.25768.1.p2"; gene_id "MSTRG.25768";
scaf_07016	transdecoder	exon	1665	3207	.	-	.	transcript_id "MSTRG.25769.1.p2"; gene_id "MSTRG.25769";
scaf_07016	transdecoder	exon	3400	5164	.	-	.	transcript_id "MSTRG.25769.1.p2"; gene_id "MSTRG.25769";
scaf_07016	transdecoder	exon	5920	6609	.	-	.	transcript_id "MSTRG.25769.1.p2"; gene_id "MSTRG.25769";
scaf_07016	transdecoder	CDS	3890	4777	.	-	0	transcript_id "MSTRG.25769.1.p2"; gene_id "MSTRG.25769";
scaf_07016	transdecoder	exon	2241	3207	.	-	.	transcript_id "MSTRG.25769.2.p3"; gene_id "MSTRG.25769";
scaf_07016	transdecoder	exon	3245	5164	.	-	.	transcript_id "MSTRG.25769.2.p3"; gene_id "MSTRG.25769";
scaf_07016	transdecoder	exon	5786	6609	.	-	.	transcript_id "MSTRG.25769.2.p3"; gene_id "MSTRG.25769";
scaf_07016	transdecoder	CDS	3890	4777	.	-	0	transcript_id "MSTRG.25769.2.p3"; gene_id "MSTRG.25769";
scaf_07018	transdecoder	exon	742	1002	.	+	.	transcript_id "MSTRG.25771.1.p1"; gene_id "MSTRG.25771";
scaf_07018	transdecoder	exon	2953	3009	.	+	.	transcript_id "MSTRG.25771.1.p1"; gene_id "MSTRG.25771";
scaf_07018	transdecoder	exon	6036	6217	.	+	.	transcript_id "MSTRG.25771.1.p1"; gene_id "MSTRG.25771";
scaf_07018	transdecoder	CDS	742	1002	.	+	0	transcript_id "MSTRG.25771.1.p1"; gene_id "MSTRG.25771";
scaf_07018	transdecoder	CDS	2953	3009	.	+	0	transcript_id "MSTRG.25771.1.p1"; gene_id "MSTRG.25771";
scaf_07018	transdecoder	CDS	6036	6215	.	+	0	transcript_id "MSTRG.25771.1.p1"; gene_id "MSTRG.25771";
scaf_07021	transdecoder	exon	2091	2307	.	+	.	transcript_id "MSTRG.25773.2.p6"; gene_id "MSTRG.25773";
scaf_07021	transdecoder	exon	2453	4973	.	+	.	transcript_id "MSTRG.25773.2.p6"; gene_id "MSTRG.25773";
scaf_07021	transdecoder	CDS	2913	3344	.	+	0	transcript_id "MSTRG.25773.2.p6"; gene_id "MSTRG.25773";
scaf_07021	transdecoder	exon	2106	2307	.	+	.	transcript_id "MSTRG.25773.3.p9"; gene_id "MSTRG.25773";
scaf_07021	transdecoder	exon	2614	4968	.	+	.	transcript_id "MSTRG.25773.3.p9"; gene_id "MSTRG.25773";
scaf_07021	transdecoder	CDS	2107	2307	.	+	0	transcript_id "MSTRG.25773.3.p9"; gene_id "MSTRG.25773";
scaf_07021	transdecoder	CDS	2614	2712	.	+	0	transcript_id "MSTRG.25773.3.p9"; gene_id "MSTRG.25773";
scaf_07026	transdecoder	exon	4678	4872	.	+	.	transcript_id "MSTRG.25775.1.p3"; gene_id "MSTRG.25775";
scaf_07026	transdecoder	exon	6541	7688	.	+	.	transcript_id "MSTRG.25775.1.p3"; gene_id "MSTRG.25775";
scaf_07026	transdecoder	CDS	4680	4872	.	+	0	transcript_id "MSTRG.25775.1.p3"; gene_id "MSTRG.25775";
scaf_07026	transdecoder	CDS	6541	6851	.	+	2	transcript_id "MSTRG.25775.1.p3"; gene_id "MSTRG.25775";
scaf_07034	transdecoder	exon	5186	5389	.	+	.	transcript_id "PMZ_0038423-RA.p1"; gene_id "PMZ_0038423";
scaf_07034	transdecoder	exon	7339	7476	.	+	.	transcript_id "PMZ_0038423-RA.p1"; gene_id "PMZ_0038423";
scaf_07034	transdecoder	CDS	5186	5389	.	+	0	transcript_id "PMZ_0038423-RA.p1"; gene_id "PMZ_0038423";
scaf_07034	transdecoder	CDS	7339	7476	.	+	0	transcript_id "PMZ_0038423-RA.p1"; gene_id "PMZ_0038423";
scaf_07035	transdecoder	exon	480	675	.	-	.	transcript_id "MSTRG.25779.1.p1"; gene_id "MSTRG.25779";
scaf_07035	transdecoder	exon	1177	1366	.	-	.	transcript_id "MSTRG.25779.1.p1"; gene_id "MSTRG.25779";
scaf_07035	transdecoder	exon	2352	2479	.	-	.	transcript_id "MSTRG.25779.1.p1"; gene_id "MSTRG.25779";
scaf_07035	transdecoder	exon	2854	3137	.	-	.	transcript_id "MSTRG.25779.1.p1"; gene_id "MSTRG.25779";
scaf_07035	transdecoder	CDS	510	675	.	-	1	transcript_id "MSTRG.25779.1.p1"; gene_id "MSTRG.25779";
scaf_07035	transdecoder	CDS	1177	1366	.	-	2	transcript_id "MSTRG.25779.1.p1"; gene_id "MSTRG.25779";
scaf_07035	transdecoder	CDS	2352	2478	.	-	0	transcript_id "MSTRG.25779.1.p1"; gene_id "MSTRG.25779";
scaf_07035	transdecoder	exon	510	648	.	-	.	transcript_id "PMZ_0033376-RA.p1"; gene_id "MSTRG.25779";
scaf_07035	transdecoder	exon	1177	1366	.	-	.	transcript_id "PMZ_0033376-RA.p1"; gene_id "MSTRG.25779";
scaf_07035	transdecoder	exon	2352	2478	.	-	.	transcript_id "PMZ_0033376-RA.p1"; gene_id "MSTRG.25779";
scaf_07035	transdecoder	CDS	510	648	.	-	1	transcript_id "PMZ_0033376-RA.p1"; gene_id "MSTRG.25779";
scaf_07035	transdecoder	CDS	1177	1366	.	-	2	transcript_id "PMZ_0033376-RA.p1"; gene_id "MSTRG.25779";
scaf_07035	transdecoder	CDS	2352	2478	.	-	0	transcript_id "PMZ_0033376-RA.p1"; gene_id "MSTRG.25779";
scaf_07035	transdecoder	exon	3655	3830	.	-	.	transcript_id "MSTRG.25780.1.p1"; gene_id "MSTRG.25780";
scaf_07035	transdecoder	exon	4663	4785	.	-	.	transcript_id "MSTRG.25780.1.p1"; gene_id "MSTRG.25780";
scaf_07035	transdecoder	exon	7723	7817	.	-	.	transcript_id "MSTRG.25780.1.p1"; gene_id "MSTRG.25780";
scaf_07035	transdecoder	exon	8538	8638	.	-	.	transcript_id "MSTRG.25780.1.p1"; gene_id "MSTRG.25780";
scaf_07035	transdecoder	CDS	3790	3830	.	-	2	transcript_id "MSTRG.25780.1.p1"; gene_id "MSTRG.25780";
scaf_07035	transdecoder	CDS	4663	4785	.	-	2	transcript_id "MSTRG.25780.1.p1"; gene_id "MSTRG.25780";
scaf_07035	transdecoder	CDS	7723	7817	.	-	1	transcript_id "MSTRG.25780.1.p1"; gene_id "MSTRG.25780";
scaf_07035	transdecoder	CDS	8538	8638	.	-	0	transcript_id "MSTRG.25780.1.p1"; gene_id "MSTRG.25780";
scaf_07040	transdecoder	exon	1094	1285	.	-	.	transcript_id "PMZ_0048689-RA.p1"; gene_id "PMZ_0048689";
scaf_07040	transdecoder	exon	2266	2391	.	-	.	transcript_id "PMZ_0048689-RA.p1"; gene_id "PMZ_0048689";
scaf_07040	transdecoder	exon	6262	6382	.	-	.	transcript_id "PMZ_0048689-RA.p1"; gene_id "PMZ_0048689";
scaf_07040	transdecoder	exon	7251	7495	.	-	.	transcript_id "PMZ_0048689-RA.p1"; gene_id "PMZ_0048689";
scaf_07040	transdecoder	CDS	1094	1285	.	-	0	transcript_id "PMZ_0048689-RA.p1"; gene_id "PMZ_0048689";
scaf_07040	transdecoder	CDS	2266	2391	.	-	0	transcript_id "PMZ_0048689-RA.p1"; gene_id "PMZ_0048689";
scaf_07040	transdecoder	CDS	6262	6382	.	-	1	transcript_id "PMZ_0048689-RA.p1"; gene_id "PMZ_0048689";
scaf_07040	transdecoder	CDS	7251	7495	.	-	0	transcript_id "PMZ_0048689-RA.p1"; gene_id "PMZ_0048689";
scaf_07046	transdecoder	exon	320	1318	.	-	.	transcript_id "MSTRG.25783.1.p1"; gene_id "MSTRG.25783";
scaf_07046	transdecoder	exon	2228	2355	.	-	.	transcript_id "MSTRG.25783.1.p1"; gene_id "MSTRG.25783";
scaf_07046	transdecoder	exon	5831	5982	.	-	.	transcript_id "MSTRG.25783.1.p1"; gene_id "MSTRG.25783";
scaf_07046	transdecoder	exon	6133	6233	.	-	.	transcript_id "MSTRG.25783.1.p1"; gene_id "MSTRG.25783";
scaf_07046	transdecoder	exon	6775	6915	.	-	.	transcript_id "MSTRG.25783.1.p1"; gene_id "MSTRG.25783";
scaf_07046	transdecoder	exon	7246	7339	.	-	.	transcript_id "MSTRG.25783.1.p1"; gene_id "MSTRG.25783";
scaf_07046	transdecoder	exon	7600	7730	.	-	.	transcript_id "MSTRG.25783.1.p1"; gene_id "MSTRG.25783";
scaf_07046	transdecoder	CDS	1217	1318	.	-	0	transcript_id "MSTRG.25783.1.p1"; gene_id "MSTRG.25783";
scaf_07046	transdecoder	CDS	2228	2355	.	-	2	transcript_id "MSTRG.25783.1.p1"; gene_id "MSTRG.25783";
scaf_07046	transdecoder	CDS	5831	5982	.	-	1	transcript_id "MSTRG.25783.1.p1"; gene_id "MSTRG.25783";
scaf_07046	transdecoder	CDS	6133	6233	.	-	0	transcript_id "MSTRG.25783.1.p1"; gene_id "MSTRG.25783";
scaf_07046	transdecoder	CDS	6775	6915	.	-	0	transcript_id "MSTRG.25783.1.p1"; gene_id "MSTRG.25783";
scaf_07046	transdecoder	CDS	7246	7339	.	-	1	transcript_id "MSTRG.25783.1.p1"; gene_id "MSTRG.25783";
scaf_07046	transdecoder	CDS	7600	7730	.	-	0	transcript_id "MSTRG.25783.1.p1"; gene_id "MSTRG.25783";
scaf_07046	transdecoder	exon	2177	2355	.	-	.	transcript_id "PMZ_0009691-RA.p1"; gene_id "MSTRG.25783";
scaf_07046	transdecoder	exon	5831	5982	.	-	.	transcript_id "PMZ_0009691-RA.p1"; gene_id "MSTRG.25783";
scaf_07046	transdecoder	exon	6133	6233	.	-	.	transcript_id "PMZ_0009691-RA.p1"; gene_id "MSTRG.25783";
scaf_07046	transdecoder	exon	6775	6915	.	-	.	transcript_id "PMZ_0009691-RA.p1"; gene_id "MSTRG.25783";
scaf_07046	transdecoder	exon	7246	7339	.	-	.	transcript_id "PMZ_0009691-RA.p1"; gene_id "MSTRG.25783";
scaf_07046	transdecoder	exon	7600	7730	.	-	.	transcript_id "PMZ_0009691-RA.p1"; gene_id "MSTRG.25783";
scaf_07046	transdecoder	CDS	2177	2355	.	-	2	transcript_id "PMZ_0009691-RA.p1"; gene_id "MSTRG.25783";
scaf_07046	transdecoder	CDS	5831	5982	.	-	1	transcript_id "PMZ_0009691-RA.p1"; gene_id "MSTRG.25783";
scaf_07046	transdecoder	CDS	6133	6233	.	-	0	transcript_id "PMZ_0009691-RA.p1"; gene_id "MSTRG.25783";
scaf_07046	transdecoder	CDS	6775	6915	.	-	0	transcript_id "PMZ_0009691-RA.p1"; gene_id "MSTRG.25783";
scaf_07046	transdecoder	CDS	7246	7339	.	-	1	transcript_id "PMZ_0009691-RA.p1"; gene_id "MSTRG.25783";
scaf_07046	transdecoder	CDS	7600	7730	.	-	0	transcript_id "PMZ_0009691-RA.p1"; gene_id "MSTRG.25783";
scaf_07046	transdecoder	exon	3503	5632	.	-	.	transcript_id "MSTRG.25783.3.p1"; gene_id "MSTRG.25783";
scaf_07046	transdecoder	exon	5831	5982	.	-	.	transcript_id "MSTRG.25783.3.p1"; gene_id "MSTRG.25783";
scaf_07046	transdecoder	exon	6133	6233	.	-	.	transcript_id "MSTRG.25783.3.p1"; gene_id "MSTRG.25783";
scaf_07046	transdecoder	exon	6775	6915	.	-	.	transcript_id "MSTRG.25783.3.p1"; gene_id "MSTRG.25783";
scaf_07046	transdecoder	exon	7231	7339	.	-	.	transcript_id "MSTRG.25783.3.p1"; gene_id "MSTRG.25783";
scaf_07046	transdecoder	exon	7600	7673	.	-	.	transcript_id "MSTRG.25783.3.p1"; gene_id "MSTRG.25783";
scaf_07046	transdecoder	exon	8137	8446	.	-	.	transcript_id "MSTRG.25783.3.p1"; gene_id "MSTRG.25783";
scaf_07046	transdecoder	CDS	5154	5632	.	-	2	transcript_id "MSTRG.25783.3.p1"; gene_id "MSTRG.25783";
scaf_07046	transdecoder	CDS	5831	5982	.	-	1	transcript_id "MSTRG.25783.3.p1"; gene_id "MSTRG.25783";
scaf_07046	transdecoder	CDS	6133	6233	.	-	0	transcript_id "MSTRG.25783.3.p1"; gene_id "MSTRG.25783";
scaf_07046	transdecoder	CDS	6775	6915	.	-	0	transcript_id "MSTRG.25783.3.p1"; gene_id "MSTRG.25783";
scaf_07046	transdecoder	CDS	7231	7339	.	-	1	transcript_id "MSTRG.25783.3.p1"; gene_id "MSTRG.25783";
scaf_07046	transdecoder	CDS	7600	7673	.	-	0	transcript_id "MSTRG.25783.3.p1"; gene_id "MSTRG.25783";
scaf_07046	transdecoder	CDS	8137	8199	.	-	0	transcript_id "MSTRG.25783.3.p1"; gene_id "MSTRG.25783";
scaf_07047	transdecoder	exon	205	393	.	+	.	transcript_id "PMZ_0046948-RA.p1"; gene_id "MSTRG.25787";
scaf_07047	transdecoder	exon	1076	1314	.	+	.	transcript_id "PMZ_0046948-RA.p1"; gene_id "MSTRG.25787";
scaf_07047	transdecoder	exon	1975	2083	.	+	.	transcript_id "PMZ_0046948-RA.p1"; gene_id "MSTRG.25787";
scaf_07047	transdecoder	exon	2320	2473	.	+	.	transcript_id "PMZ_0046948-RA.p1"; gene_id "MSTRG.25787";
scaf_07047	transdecoder	exon	3231	3323	.	+	.	transcript_id "PMZ_0046948-RA.p1"; gene_id "MSTRG.25787";
scaf_07047	transdecoder	exon	3607	3815	.	+	.	transcript_id "PMZ_0046948-RA.p1"; gene_id "MSTRG.25787";
scaf_07047	transdecoder	exon	3939	4091	.	+	.	transcript_id "PMZ_0046948-RA.p1"; gene_id "MSTRG.25787";
scaf_07047	transdecoder	exon	6675	6818	.	+	.	transcript_id "PMZ_0046948-RA.p1"; gene_id "MSTRG.25787";
scaf_07047	transdecoder	exon	7569	8090	.	+	.	transcript_id "PMZ_0046948-RA.p1"; gene_id "MSTRG.25787";
scaf_07047	transdecoder	CDS	205	393	.	+	0	transcript_id "PMZ_0046948-RA.p1"; gene_id "MSTRG.25787";
scaf_07047	transdecoder	CDS	1076	1314	.	+	0	transcript_id "PMZ_0046948-RA.p1"; gene_id "MSTRG.25787";
scaf_07047	transdecoder	CDS	1975	2083	.	+	1	transcript_id "PMZ_0046948-RA.p1"; gene_id "MSTRG.25787";
scaf_07047	transdecoder	CDS	2320	2473	.	+	0	transcript_id "PMZ_0046948-RA.p1"; gene_id "MSTRG.25787";
scaf_07047	transdecoder	CDS	3231	3323	.	+	2	transcript_id "PMZ_0046948-RA.p1"; gene_id "MSTRG.25787";
scaf_07047	transdecoder	CDS	3607	3815	.	+	2	transcript_id "PMZ_0046948-RA.p1"; gene_id "MSTRG.25787";
scaf_07047	transdecoder	CDS	3939	4091	.	+	0	transcript_id "PMZ_0046948-RA.p1"; gene_id "MSTRG.25787";
scaf_07047	transdecoder	CDS	6675	6818	.	+	0	transcript_id "PMZ_0046948-RA.p1"; gene_id "MSTRG.25787";
scaf_07047	transdecoder	CDS	7569	8090	.	+	0	transcript_id "PMZ_0046948-RA.p1"; gene_id "MSTRG.25787";
scaf_07047	transdecoder	exon	253	393	.	+	.	transcript_id "MSTRG.25787.2.p1"; gene_id "MSTRG.25787";
scaf_07047	transdecoder	exon	1076	1314	.	+	.	transcript_id "MSTRG.25787.2.p1"; gene_id "MSTRG.25787";
scaf_07047	transdecoder	exon	1975	2083	.	+	.	transcript_id "MSTRG.25787.2.p1"; gene_id "MSTRG.25787";
scaf_07047	transdecoder	exon	2320	2473	.	+	.	transcript_id "MSTRG.25787.2.p1"; gene_id "MSTRG.25787";
scaf_07047	transdecoder	exon	3231	3363	.	+	.	transcript_id "MSTRG.25787.2.p1"; gene_id "MSTRG.25787";
scaf_07047	transdecoder	exon	3607	3815	.	+	.	transcript_id "MSTRG.25787.2.p1"; gene_id "MSTRG.25787";
scaf_07047	transdecoder	exon	3939	4113	.	+	.	transcript_id "MSTRG.25787.2.p1"; gene_id "MSTRG.25787";
scaf_07047	transdecoder	exon	5716	5842	.	+	.	transcript_id "MSTRG.25787.2.p1"; gene_id "MSTRG.25787";
scaf_07047	transdecoder	exon	6668	6818	.	+	.	transcript_id "MSTRG.25787.2.p1"; gene_id "MSTRG.25787";
scaf_07047	transdecoder	exon	7539	7762	.	+	.	transcript_id "MSTRG.25787.2.p1"; gene_id "MSTRG.25787";
scaf_07047	transdecoder	CDS	2043	2083	.	+	0	transcript_id "MSTRG.25787.2.p1"; gene_id "MSTRG.25787";
scaf_07047	transdecoder	CDS	2320	2473	.	+	1	transcript_id "MSTRG.25787.2.p1"; gene_id "MSTRG.25787";
scaf_07047	transdecoder	CDS	3231	3363	.	+	0	transcript_id "MSTRG.25787.2.p1"; gene_id "MSTRG.25787";
scaf_07047	transdecoder	CDS	3607	3815	.	+	2	transcript_id "MSTRG.25787.2.p1"; gene_id "MSTRG.25787";
scaf_07047	transdecoder	CDS	3939	4113	.	+	0	transcript_id "MSTRG.25787.2.p1"; gene_id "MSTRG.25787";
scaf_07047	transdecoder	CDS	5716	5842	.	+	2	transcript_id "MSTRG.25787.2.p1"; gene_id "MSTRG.25787";
scaf_07047	transdecoder	CDS	6668	6818	.	+	1	transcript_id "MSTRG.25787.2.p1"; gene_id "MSTRG.25787";
scaf_07047	transdecoder	CDS	7539	7760	.	+	0	transcript_id "MSTRG.25787.2.p1"; gene_id "MSTRG.25787";
scaf_07058	transdecoder	exon	4	239	.	-	.	transcript_id "MSTRG.25788.1.p3"; gene_id "MSTRG.25788";
scaf_07058	transdecoder	exon	945	2115	.	-	.	transcript_id "MSTRG.25788.1.p3"; gene_id "MSTRG.25788";
scaf_07058	transdecoder	CDS	165	239	.	-	0	transcript_id "MSTRG.25788.1.p3"; gene_id "MSTRG.25788";
scaf_07058	transdecoder	CDS	945	1271	.	-	0	transcript_id "MSTRG.25788.1.p3"; gene_id "MSTRG.25788";
scaf_07061	transdecoder	exon	2684	5247	.	+	.	transcript_id "MSTRG.25790.1.p2"; gene_id "MSTRG.25790";
scaf_07061	transdecoder	exon	6621	6703	.	+	.	transcript_id "MSTRG.25790.1.p2"; gene_id "MSTRG.25790";
scaf_07061	transdecoder	exon	7280	7648	.	+	.	transcript_id "MSTRG.25790.1.p2"; gene_id "MSTRG.25790";
scaf_07061	transdecoder	exon	8121	8588	.	+	.	transcript_id "MSTRG.25790.1.p2"; gene_id "MSTRG.25790";
scaf_07061	transdecoder	CDS	4728	5247	.	+	0	transcript_id "MSTRG.25790.1.p2"; gene_id "MSTRG.25790";
scaf_07061	transdecoder	CDS	6621	6703	.	+	2	transcript_id "MSTRG.25790.1.p2"; gene_id "MSTRG.25790";
scaf_07061	transdecoder	CDS	7280	7582	.	+	0	transcript_id "MSTRG.25790.1.p2"; gene_id "MSTRG.25790";
scaf_07061	transdecoder	exon	3603	4079	.	+	.	transcript_id "MSTRG.25790.2.p4"; gene_id "MSTRG.25790";
scaf_07061	transdecoder	exon	5107	5247	.	+	.	transcript_id "MSTRG.25790.2.p4"; gene_id "MSTRG.25790";
scaf_07061	transdecoder	exon	6621	6703	.	+	.	transcript_id "MSTRG.25790.2.p4"; gene_id "MSTRG.25790";
scaf_07061	transdecoder	exon	7280	7379	.	+	.	transcript_id "MSTRG.25790.2.p4"; gene_id "MSTRG.25790";
scaf_07061	transdecoder	CDS	4025	4079	.	+	0	transcript_id "MSTRG.25790.2.p4"; gene_id "MSTRG.25790";
scaf_07061	transdecoder	CDS	5107	5247	.	+	2	transcript_id "MSTRG.25790.2.p4"; gene_id "MSTRG.25790";
scaf_07061	transdecoder	CDS	6621	6703	.	+	2	transcript_id "MSTRG.25790.2.p4"; gene_id "MSTRG.25790";
scaf_07061	transdecoder	CDS	7280	7378	.	+	0	transcript_id "MSTRG.25790.2.p4"; gene_id "MSTRG.25790";
scaf_07066	transdecoder	exon	5710	5845	.	+	.	transcript_id "MSTRG.25791.1.p1"; gene_id "MSTRG.25791";
scaf_07066	transdecoder	exon	8249	8576	.	+	.	transcript_id "MSTRG.25791.1.p1"; gene_id "MSTRG.25791";
scaf_07066	transdecoder	CDS	5710	5845	.	+	0	transcript_id "MSTRG.25791.1.p1"; gene_id "MSTRG.25791";
scaf_07066	transdecoder	CDS	8249	8574	.	+	2	transcript_id "MSTRG.25791.1.p1"; gene_id "MSTRG.25791";
scaf_07066	transdecoder	exon	6542	6813	.	+	.	transcript_id "MSTRG.25791.4.p3"; gene_id "MSTRG.25791";
scaf_07066	transdecoder	exon	8055	8532	.	+	.	transcript_id "MSTRG.25791.4.p3"; gene_id "MSTRG.25791";
scaf_07066	transdecoder	CDS	8182	8532	.	+	0	transcript_id "MSTRG.25791.4.p3"; gene_id "MSTRG.25791";
scaf_07068	transdecoder	exon	1	918	.	-	.	transcript_id "MSTRG.25792.1.p1"; gene_id "MSTRG.25792";
scaf_07068	transdecoder	exon	4275	4415	.	-	.	transcript_id "MSTRG.25792.1.p1"; gene_id "MSTRG.25792";
scaf_07068	transdecoder	exon	6338	6454	.	-	.	transcript_id "MSTRG.25792.1.p1"; gene_id "MSTRG.25792";
scaf_07068	transdecoder	exon	8323	8519	.	-	.	transcript_id "MSTRG.25792.1.p1"; gene_id "MSTRG.25792";
scaf_07068	transdecoder	CDS	688	918	.	-	0	transcript_id "MSTRG.25792.1.p1"; gene_id "MSTRG.25792";
scaf_07068	transdecoder	CDS	4275	4415	.	-	0	transcript_id "MSTRG.25792.1.p1"; gene_id "MSTRG.25792";
scaf_07068	transdecoder	CDS	6338	6454	.	-	0	transcript_id "MSTRG.25792.1.p1"; gene_id "MSTRG.25792";
scaf_07068	transdecoder	CDS	8323	8325	.	-	0	transcript_id "MSTRG.25792.1.p1"; gene_id "MSTRG.25792";
scaf_07069	transdecoder	exon	5628	5963	.	-	.	transcript_id "MSTRG.25793.1.p2"; gene_id "MSTRG.25793";
scaf_07069	transdecoder	exon	5974	6786	.	-	.	transcript_id "MSTRG.25793.1.p2"; gene_id "MSTRG.25793";
scaf_07069	transdecoder	CDS	5821	5963	.	-	2	transcript_id "MSTRG.25793.1.p2"; gene_id "MSTRG.25793";
scaf_07069	transdecoder	CDS	5974	6784	.	-	0	transcript_id "MSTRG.25793.1.p2"; gene_id "MSTRG.25793";
scaf_07070	transdecoder	exon	6640	7248	.	-	.	transcript_id "MSTRG.25795.1.p1"; gene_id "MSTRG.25795";
scaf_07070	transdecoder	exon	8435	8582	.	-	.	transcript_id "MSTRG.25795.1.p1"; gene_id "MSTRG.25795";
scaf_07070	transdecoder	CDS	6642	7248	.	-	1	transcript_id "MSTRG.25795.1.p1"; gene_id "MSTRG.25795";
scaf_07070	transdecoder	CDS	8435	8580	.	-	0	transcript_id "MSTRG.25795.1.p1"; gene_id "MSTRG.25795";
scaf_07072	transdecoder	exon	13	4077	.	-	.	transcript_id "MSTRG.25796.1.p1"; gene_id "MSTRG.25796";
scaf_07072	transdecoder	exon	5052	5130	.	-	.	transcript_id "MSTRG.25796.1.p1"; gene_id "MSTRG.25796";
scaf_07072	transdecoder	exon	8312	8580	.	-	.	transcript_id "MSTRG.25796.1.p1"; gene_id "MSTRG.25796";
scaf_07072	transdecoder	CDS	15	4076	.	-	0	transcript_id "MSTRG.25796.1.p1"; gene_id "MSTRG.25796";
scaf_07072	transdecoder	exon	15	5051	.	-	.	transcript_id "MSTRG.25796.2.p1"; gene_id "MSTRG.25796";
scaf_07072	transdecoder	exon	8060	8580	.	-	.	transcript_id "MSTRG.25796.2.p1"; gene_id "MSTRG.25796";
scaf_07072	transdecoder	CDS	15	4148	.	-	0	transcript_id "MSTRG.25796.2.p1"; gene_id "MSTRG.25796";
scaf_07073	transdecoder	exon	22	226	.	-	.	transcript_id "MSTRG.25798.1.p1"; gene_id "MSTRG.25798";
scaf_07073	transdecoder	exon	3298	3436	.	-	.	transcript_id "MSTRG.25798.1.p1"; gene_id "MSTRG.25798";
scaf_07073	transdecoder	exon	4917	5063	.	-	.	transcript_id "MSTRG.25798.1.p1"; gene_id "MSTRG.25798";
scaf_07073	transdecoder	exon	6077	6213	.	-	.	transcript_id "MSTRG.25798.1.p1"; gene_id "MSTRG.25798";
scaf_07073	transdecoder	exon	7973	8132	.	-	.	transcript_id "MSTRG.25798.1.p1"; gene_id "MSTRG.25798";
scaf_07073	transdecoder	CDS	29	226	.	-	0	transcript_id "MSTRG.25798.1.p1"; gene_id "MSTRG.25798";
scaf_07073	transdecoder	CDS	3298	3436	.	-	1	transcript_id "MSTRG.25798.1.p1"; gene_id "MSTRG.25798";
scaf_07073	transdecoder	CDS	4917	5063	.	-	1	transcript_id "MSTRG.25798.1.p1"; gene_id "MSTRG.25798";
scaf_07073	transdecoder	CDS	6077	6213	.	-	0	transcript_id "MSTRG.25798.1.p1"; gene_id "MSTRG.25798";
scaf_07073	transdecoder	CDS	7973	8071	.	-	0	transcript_id "MSTRG.25798.1.p1"; gene_id "MSTRG.25798";
scaf_07073	transdecoder	exon	3130	3436	.	-	.	transcript_id "PMZ_0048733-RA.p1"; gene_id "MSTRG.25798";
scaf_07073	transdecoder	exon	4917	5039	.	-	.	transcript_id "PMZ_0048733-RA.p1"; gene_id "MSTRG.25798";
scaf_07073	transdecoder	exon	6077	6213	.	-	.	transcript_id "PMZ_0048733-RA.p1"; gene_id "MSTRG.25798";
scaf_07073	transdecoder	exon	8039	8071	.	-	.	transcript_id "PMZ_0048733-RA.p1"; gene_id "MSTRG.25798";
scaf_07073	transdecoder	CDS	3130	3436	.	-	1	transcript_id "PMZ_0048733-RA.p1"; gene_id "MSTRG.25798";
scaf_07073	transdecoder	CDS	4917	5039	.	-	1	transcript_id "PMZ_0048733-RA.p1"; gene_id "MSTRG.25798";
scaf_07073	transdecoder	CDS	6077	6213	.	-	0	transcript_id "PMZ_0048733-RA.p1"; gene_id "MSTRG.25798";
scaf_07073	transdecoder	CDS	8039	8071	.	-	0	transcript_id "PMZ_0048733-RA.p1"; gene_id "MSTRG.25798";
scaf_07086	transdecoder	exon	1128	1238	.	-	.	transcript_id "PMZ_0047516-RA.p1"; gene_id "PMZ_0047516";
scaf_07086	transdecoder	exon	5618	5719	.	-	.	transcript_id "PMZ_0047516-RA.p1"; gene_id "PMZ_0047516";
scaf_07086	transdecoder	exon	6831	6941	.	-	.	transcript_id "PMZ_0047516-RA.p1"; gene_id "PMZ_0047516";
scaf_07086	transdecoder	CDS	1128	1238	.	-	0	transcript_id "PMZ_0047516-RA.p1"; gene_id "PMZ_0047516";
scaf_07086	transdecoder	CDS	5618	5719	.	-	0	transcript_id "PMZ_0047516-RA.p1"; gene_id "PMZ_0047516";
scaf_07086	transdecoder	CDS	6831	6941	.	-	0	transcript_id "PMZ_0047516-RA.p1"; gene_id "PMZ_0047516";
scaf_07088	transdecoder	exon	1845	2153	.	-	.	transcript_id "MSTRG.25805.2.p2"; gene_id "MSTRG.25805";
scaf_07088	transdecoder	exon	4548	4622	.	-	.	transcript_id "MSTRG.25805.2.p2"; gene_id "MSTRG.25805";
scaf_07088	transdecoder	exon	6630	6748	.	-	.	transcript_id "MSTRG.25805.2.p2"; gene_id "MSTRG.25805";
scaf_07088	transdecoder	exon	6911	7094	.	-	.	transcript_id "MSTRG.25805.2.p2"; gene_id "MSTRG.25805";
scaf_07088	transdecoder	exon	7657	7789	.	-	.	transcript_id "MSTRG.25805.2.p2"; gene_id "MSTRG.25805";
scaf_07088	transdecoder	exon	8366	8549	.	-	.	transcript_id "MSTRG.25805.2.p2"; gene_id "MSTRG.25805";
scaf_07088	transdecoder	CDS	1847	2153	.	-	1	transcript_id "MSTRG.25805.2.p2"; gene_id "MSTRG.25805";
scaf_07088	transdecoder	CDS	4548	4622	.	-	1	transcript_id "MSTRG.25805.2.p2"; gene_id "MSTRG.25805";
scaf_07088	transdecoder	CDS	6630	6748	.	-	0	transcript_id "MSTRG.25805.2.p2"; gene_id "MSTRG.25805";
scaf_07088	transdecoder	CDS	6911	6916	.	-	0	transcript_id "MSTRG.25805.2.p2"; gene_id "MSTRG.25805";
scaf_07088	transdecoder	exon	2197	2386	.	+	.	transcript_id "PMZ_0048817-RA.p1"; gene_id "MSTRG.25806";
scaf_07088	transdecoder	exon	2531	2619	.	+	.	transcript_id "PMZ_0048817-RA.p1"; gene_id "MSTRG.25806";
scaf_07088	transdecoder	exon	2737	4056	.	+	.	transcript_id "PMZ_0048817-RA.p1"; gene_id "MSTRG.25806";
scaf_07088	transdecoder	CDS	2197	2386	.	+	0	transcript_id "PMZ_0048817-RA.p1"; gene_id "MSTRG.25806";
scaf_07088	transdecoder	CDS	2531	2619	.	+	2	transcript_id "PMZ_0048817-RA.p1"; gene_id "MSTRG.25806";
scaf_07088	transdecoder	CDS	2737	4056	.	+	0	transcript_id "PMZ_0048817-RA.p1"; gene_id "MSTRG.25806";
scaf_07089	transdecoder	exon	840	923	.	+	.	transcript_id "PMZ_0038324-RA.p1"; gene_id "MSTRG.25804";
scaf_07089	transdecoder	exon	2570	2686	.	+	.	transcript_id "PMZ_0038324-RA.p1"; gene_id "MSTRG.25804";
scaf_07089	transdecoder	exon	4303	4413	.	+	.	transcript_id "PMZ_0038324-RA.p1"; gene_id "MSTRG.25804";
scaf_07089	transdecoder	CDS	840	923	.	+	0	transcript_id "PMZ_0038324-RA.p1"; gene_id "MSTRG.25804";
scaf_07089	transdecoder	CDS	2570	2686	.	+	0	transcript_id "PMZ_0038324-RA.p1"; gene_id "MSTRG.25804";
scaf_07089	transdecoder	CDS	4303	4413	.	+	0	transcript_id "PMZ_0038324-RA.p1"; gene_id "MSTRG.25804";
scaf_07096	transdecoder	exon	1220	1421	.	-	.	transcript_id "PMZ_0038590-RA.p2"; gene_id "MSTRG.25810";
scaf_07096	transdecoder	exon	2025	2326	.	-	.	transcript_id "PMZ_0038590-RA.p2"; gene_id "MSTRG.25810";
scaf_07096	transdecoder	CDS	1262	1421	.	-	1	transcript_id "PMZ_0038590-RA.p2"; gene_id "MSTRG.25810";
scaf_07096	transdecoder	CDS	2025	2326	.	-	0	transcript_id "PMZ_0038590-RA.p2"; gene_id "MSTRG.25810";
scaf_07106	transdecoder	exon	897	1005	.	-	.	transcript_id "PMZ_0028446-RA.p1"; gene_id "PMZ_0028446";
scaf_07106	transdecoder	exon	1632	1734	.	-	.	transcript_id "PMZ_0028446-RA.p1"; gene_id "PMZ_0028446";
scaf_07106	transdecoder	exon	2073	2183	.	-	.	transcript_id "PMZ_0028446-RA.p1"; gene_id "PMZ_0028446";
scaf_07106	transdecoder	exon	2321	2513	.	-	.	transcript_id "PMZ_0028446-RA.p1"; gene_id "PMZ_0028446";
scaf_07106	transdecoder	exon	2972	3115	.	-	.	transcript_id "PMZ_0028446-RA.p1"; gene_id "PMZ_0028446";
scaf_07106	transdecoder	exon	5388	5477	.	-	.	transcript_id "PMZ_0028446-RA.p1"; gene_id "PMZ_0028446";
scaf_07106	transdecoder	CDS	897	1005	.	-	1	transcript_id "PMZ_0028446-RA.p1"; gene_id "PMZ_0028446";
scaf_07106	transdecoder	CDS	1632	1734	.	-	2	transcript_id "PMZ_0028446-RA.p1"; gene_id "PMZ_0028446";
scaf_07106	transdecoder	CDS	2073	2183	.	-	2	transcript_id "PMZ_0028446-RA.p1"; gene_id "PMZ_0028446";
scaf_07106	transdecoder	CDS	2321	2513	.	-	0	transcript_id "PMZ_0028446-RA.p1"; gene_id "PMZ_0028446";
scaf_07106	transdecoder	CDS	2972	3115	.	-	0	transcript_id "PMZ_0028446-RA.p1"; gene_id "PMZ_0028446";
scaf_07106	transdecoder	CDS	5388	5477	.	-	0	transcript_id "PMZ_0028446-RA.p1"; gene_id "PMZ_0028446";
scaf_07107	transdecoder	exon	2238	2591	.	-	.	transcript_id "PMZ_0039236-RA.p1"; gene_id "PMZ_0039236";
scaf_07107	transdecoder	CDS	2238	2591	.	-	0	transcript_id "PMZ_0039236-RA.p1"; gene_id "PMZ_0039236";
scaf_07110	transdecoder	exon	3248	3518	.	-	.	transcript_id "MSTRG.25813.1.p2"; gene_id "MSTRG.25813";
scaf_07110	transdecoder	exon	4701	4790	.	-	.	transcript_id "MSTRG.25813.1.p2"; gene_id "MSTRG.25813";
scaf_07110	transdecoder	exon	6012	6262	.	-	.	transcript_id "MSTRG.25813.1.p2"; gene_id "MSTRG.25813";
scaf_07110	transdecoder	CDS	3497	3518	.	-	1	transcript_id "MSTRG.25813.1.p2"; gene_id "MSTRG.25813";
scaf_07110	transdecoder	CDS	4701	4790	.	-	1	transcript_id "MSTRG.25813.1.p2"; gene_id "MSTRG.25813";
scaf_07110	transdecoder	CDS	6012	6262	.	-	0	transcript_id "MSTRG.25813.1.p2"; gene_id "MSTRG.25813";
scaf_07113	transdecoder	exon	540	662	.	-	.	transcript_id "PMZ_0035030-RA.p2"; gene_id "MSTRG.25814";
scaf_07113	transdecoder	exon	761	896	.	-	.	transcript_id "PMZ_0035030-RA.p2"; gene_id "MSTRG.25814";
scaf_07113	transdecoder	exon	1280	1457	.	-	.	transcript_id "PMZ_0035030-RA.p2"; gene_id "MSTRG.25814";
scaf_07113	transdecoder	exon	1965	2068	.	-	.	transcript_id "PMZ_0035030-RA.p2"; gene_id "MSTRG.25814";
scaf_07113	transdecoder	exon	2649	2762	.	-	.	transcript_id "PMZ_0035030-RA.p2"; gene_id "MSTRG.25814";
scaf_07113	transdecoder	exon	3189	3400	.	-	.	transcript_id "PMZ_0035030-RA.p2"; gene_id "MSTRG.25814";
scaf_07113	transdecoder	exon	3888	3981	.	-	.	transcript_id "PMZ_0035030-RA.p2"; gene_id "MSTRG.25814";
scaf_07113	transdecoder	CDS	540	662	.	-	0	transcript_id "PMZ_0035030-RA.p2"; gene_id "MSTRG.25814";
scaf_07113	transdecoder	CDS	761	896	.	-	1	transcript_id "PMZ_0035030-RA.p2"; gene_id "MSTRG.25814";
scaf_07113	transdecoder	CDS	1280	1457	.	-	2	transcript_id "PMZ_0035030-RA.p2"; gene_id "MSTRG.25814";
scaf_07113	transdecoder	CDS	1965	2004	.	-	0	transcript_id "PMZ_0035030-RA.p2"; gene_id "MSTRG.25814";
scaf_07115	transdecoder	exon	1001	1198	.	+	.	transcript_id "MSTRG.25817.1.p1"; gene_id "MSTRG.25817";
scaf_07115	transdecoder	exon	2195	2229	.	+	.	transcript_id "MSTRG.25817.1.p1"; gene_id "MSTRG.25817";
scaf_07115	transdecoder	exon	3197	3261	.	+	.	transcript_id "MSTRG.25817.1.p1"; gene_id "MSTRG.25817";
scaf_07115	transdecoder	exon	5559	5786	.	+	.	transcript_id "MSTRG.25817.1.p1"; gene_id "MSTRG.25817";
scaf_07115	transdecoder	exon	6349	7182	.	+	.	transcript_id "MSTRG.25817.1.p1"; gene_id "MSTRG.25817";
scaf_07115	transdecoder	CDS	1100	1198	.	+	0	transcript_id "MSTRG.25817.1.p1"; gene_id "MSTRG.25817";
scaf_07115	transdecoder	CDS	2195	2229	.	+	0	transcript_id "MSTRG.25817.1.p1"; gene_id "MSTRG.25817";
scaf_07115	transdecoder	CDS	3197	3261	.	+	1	transcript_id "MSTRG.25817.1.p1"; gene_id "MSTRG.25817";
scaf_07115	transdecoder	CDS	5559	5786	.	+	2	transcript_id "MSTRG.25817.1.p1"; gene_id "MSTRG.25817";
scaf_07115	transdecoder	CDS	6349	6476	.	+	2	transcript_id "MSTRG.25817.1.p1"; gene_id "MSTRG.25817";
scaf_07115	transdecoder	exon	5089	5195	.	+	.	transcript_id "MSTRG.25817.2.p1"; gene_id "MSTRG.25817";
scaf_07115	transdecoder	exon	5559	5762	.	+	.	transcript_id "MSTRG.25817.2.p1"; gene_id "MSTRG.25817";
scaf_07115	transdecoder	CDS	5090	5195	.	+	0	transcript_id "MSTRG.25817.2.p1"; gene_id "MSTRG.25817";
scaf_07115	transdecoder	CDS	5559	5761	.	+	2	transcript_id "MSTRG.25817.2.p1"; gene_id "MSTRG.25817";
scaf_07116	transdecoder	exon	752	919	.	-	.	transcript_id "MSTRG.25816.1.p1"; gene_id "MSTRG.25816";
scaf_07116	transdecoder	exon	1574	1675	.	-	.	transcript_id "MSTRG.25816.1.p1"; gene_id "MSTRG.25816";
scaf_07116	transdecoder	exon	2958	3125	.	-	.	transcript_id "MSTRG.25816.1.p1"; gene_id "MSTRG.25816";
scaf_07116	transdecoder	exon	3780	3881	.	-	.	transcript_id "MSTRG.25816.1.p1"; gene_id "MSTRG.25816";
scaf_07116	transdecoder	exon	5176	5343	.	-	.	transcript_id "MSTRG.25816.1.p1"; gene_id "MSTRG.25816";
scaf_07116	transdecoder	exon	5998	6099	.	-	.	transcript_id "MSTRG.25816.1.p1"; gene_id "MSTRG.25816";
scaf_07116	transdecoder	exon	7394	7561	.	-	.	transcript_id "MSTRG.25816.1.p1"; gene_id "MSTRG.25816";
scaf_07116	transdecoder	exon	8216	8320	.	-	.	transcript_id "MSTRG.25816.1.p1"; gene_id "MSTRG.25816";
scaf_07116	transdecoder	CDS	753	919	.	-	2	transcript_id "MSTRG.25816.1.p1"; gene_id "MSTRG.25816";
scaf_07116	transdecoder	CDS	1574	1675	.	-	2	transcript_id "MSTRG.25816.1.p1"; gene_id "MSTRG.25816";
scaf_07116	transdecoder	CDS	2958	3125	.	-	2	transcript_id "MSTRG.25816.1.p1"; gene_id "MSTRG.25816";
scaf_07116	transdecoder	CDS	3780	3881	.	-	2	transcript_id "MSTRG.25816.1.p1"; gene_id "MSTRG.25816";
scaf_07116	transdecoder	CDS	5176	5343	.	-	2	transcript_id "MSTRG.25816.1.p1"; gene_id "MSTRG.25816";
scaf_07116	transdecoder	CDS	5998	6099	.	-	2	transcript_id "MSTRG.25816.1.p1"; gene_id "MSTRG.25816";
scaf_07116	transdecoder	CDS	7394	7561	.	-	2	transcript_id "MSTRG.25816.1.p1"; gene_id "MSTRG.25816";
scaf_07116	transdecoder	CDS	8216	8318	.	-	0	transcript_id "MSTRG.25816.1.p1"; gene_id "MSTRG.25816";
scaf_07123	transdecoder	exon	755	949	.	-	.	transcript_id "MSTRG.25819.1.p1"; gene_id "MSTRG.25819";
scaf_07123	transdecoder	exon	2302	2519	.	-	.	transcript_id "MSTRG.25819.1.p1"; gene_id "MSTRG.25819";
scaf_07123	transdecoder	CDS	757	949	.	-	1	transcript_id "MSTRG.25819.1.p1"; gene_id "MSTRG.25819";
scaf_07123	transdecoder	CDS	2302	2519	.	-	0	transcript_id "MSTRG.25819.1.p1"; gene_id "MSTRG.25819";
scaf_07125	transdecoder	exon	1945	3506	.	+	.	transcript_id "MSTRG.25825.1.p2"; gene_id "MSTRG.25825";
scaf_07125	transdecoder	exon	3760	3934	.	+	.	transcript_id "MSTRG.25825.1.p2"; gene_id "MSTRG.25825";
scaf_07125	transdecoder	exon	4467	4534	.	+	.	transcript_id "MSTRG.25825.1.p2"; gene_id "MSTRG.25825";
scaf_07125	transdecoder	exon	5656	5744	.	+	.	transcript_id "MSTRG.25825.1.p2"; gene_id "MSTRG.25825";
scaf_07125	transdecoder	exon	6772	6871	.	+	.	transcript_id "MSTRG.25825.1.p2"; gene_id "MSTRG.25825";
scaf_07125	transdecoder	CDS	3423	3506	.	+	0	transcript_id "MSTRG.25825.1.p2"; gene_id "MSTRG.25825";
scaf_07125	transdecoder	CDS	3760	3934	.	+	0	transcript_id "MSTRG.25825.1.p2"; gene_id "MSTRG.25825";
scaf_07125	transdecoder	CDS	4467	4534	.	+	2	transcript_id "MSTRG.25825.1.p2"; gene_id "MSTRG.25825";
scaf_07125	transdecoder	CDS	5656	5744	.	+	0	transcript_id "MSTRG.25825.1.p2"; gene_id "MSTRG.25825";
scaf_07125	transdecoder	CDS	6772	6871	.	+	1	transcript_id "MSTRG.25825.1.p2"; gene_id "MSTRG.25825";
scaf_07134	transdecoder	exon	2909	3027	.	+	.	transcript_id "PMZ_0048573-RA.p1"; gene_id "PMZ_0048573";
scaf_07134	transdecoder	exon	3499	3596	.	+	.	transcript_id "PMZ_0048573-RA.p1"; gene_id "PMZ_0048573";
scaf_07134	transdecoder	exon	3900	4031	.	+	.	transcript_id "PMZ_0048573-RA.p1"; gene_id "PMZ_0048573";
scaf_07134	transdecoder	exon	4677	4813	.	+	.	transcript_id "PMZ_0048573-RA.p1"; gene_id "PMZ_0048573";
scaf_07134	transdecoder	exon	5149	5291	.	+	.	transcript_id "PMZ_0048573-RA.p1"; gene_id "PMZ_0048573";
scaf_07134	transdecoder	exon	6004	6204	.	+	.	transcript_id "PMZ_0048573-RA.p1"; gene_id "PMZ_0048573";
scaf_07134	transdecoder	CDS	2911	3027	.	+	0	transcript_id "PMZ_0048573-RA.p1"; gene_id "PMZ_0048573";
scaf_07134	transdecoder	CDS	3499	3596	.	+	0	transcript_id "PMZ_0048573-RA.p1"; gene_id "PMZ_0048573";
scaf_07134	transdecoder	CDS	3900	4031	.	+	1	transcript_id "PMZ_0048573-RA.p1"; gene_id "PMZ_0048573";
scaf_07134	transdecoder	CDS	4677	4813	.	+	1	transcript_id "PMZ_0048573-RA.p1"; gene_id "PMZ_0048573";
scaf_07134	transdecoder	CDS	5149	5291	.	+	2	transcript_id "PMZ_0048573-RA.p1"; gene_id "PMZ_0048573";
scaf_07134	transdecoder	CDS	6004	6204	.	+	0	transcript_id "PMZ_0048573-RA.p1"; gene_id "PMZ_0048573";
scaf_07139	transdecoder	exon	175	539	.	+	.	transcript_id "MSTRG.25827.1.p2"; gene_id "MSTRG.25827";
scaf_07139	transdecoder	exon	552	1236	.	+	.	transcript_id "MSTRG.25827.1.p2"; gene_id "MSTRG.25827";
scaf_07139	transdecoder	CDS	177	539	.	+	0	transcript_id "MSTRG.25827.1.p2"; gene_id "MSTRG.25827";
scaf_07139	transdecoder	CDS	552	1229	.	+	0	transcript_id "MSTRG.25827.1.p2"; gene_id "MSTRG.25827";
scaf_07141	transdecoder	exon	422	582	.	+	.	transcript_id "PMZ_0048857-RA.p1"; gene_id "PMZ_0048857";
scaf_07141	transdecoder	exon	1644	1952	.	+	.	transcript_id "PMZ_0048857-RA.p1"; gene_id "PMZ_0048857";
scaf_07141	transdecoder	CDS	424	582	.	+	0	transcript_id "PMZ_0048857-RA.p1"; gene_id "PMZ_0048857";
scaf_07141	transdecoder	CDS	1644	1952	.	+	0	transcript_id "PMZ_0048857-RA.p1"; gene_id "PMZ_0048857";
scaf_07148	transdecoder	exon	1342	1472	.	+	.	transcript_id "PMZ_0047047-RA.p1"; gene_id "PMZ_0047047";
scaf_07148	transdecoder	exon	1933	2023	.	+	.	transcript_id "PMZ_0047047-RA.p1"; gene_id "PMZ_0047047";
scaf_07148	transdecoder	exon	2152	2278	.	+	.	transcript_id "PMZ_0047047-RA.p1"; gene_id "PMZ_0047047";
scaf_07148	transdecoder	exon	3971	4204	.	+	.	transcript_id "PMZ_0047047-RA.p1"; gene_id "PMZ_0047047";
scaf_07148	transdecoder	exon	5487	5612	.	+	.	transcript_id "PMZ_0047047-RA.p1"; gene_id "PMZ_0047047";
scaf_07148	transdecoder	exon	5944	6122	.	+	.	transcript_id "PMZ_0047047-RA.p1"; gene_id "PMZ_0047047";
scaf_07148	transdecoder	exon	6819	6930	.	+	.	transcript_id "PMZ_0047047-RA.p1"; gene_id "PMZ_0047047";
scaf_07148	transdecoder	CDS	1442	1472	.	+	0	transcript_id "PMZ_0047047-RA.p1"; gene_id "PMZ_0047047";
scaf_07148	transdecoder	CDS	1933	2023	.	+	2	transcript_id "PMZ_0047047-RA.p1"; gene_id "PMZ_0047047";
scaf_07148	transdecoder	CDS	2152	2278	.	+	1	transcript_id "PMZ_0047047-RA.p1"; gene_id "PMZ_0047047";
scaf_07148	transdecoder	CDS	3971	4204	.	+	0	transcript_id "PMZ_0047047-RA.p1"; gene_id "PMZ_0047047";
scaf_07148	transdecoder	CDS	5487	5612	.	+	0	transcript_id "PMZ_0047047-RA.p1"; gene_id "PMZ_0047047";
scaf_07148	transdecoder	CDS	5944	6122	.	+	0	transcript_id "PMZ_0047047-RA.p1"; gene_id "PMZ_0047047";
scaf_07148	transdecoder	CDS	6819	6930	.	+	1	transcript_id "PMZ_0047047-RA.p1"; gene_id "PMZ_0047047";
scaf_07151	transdecoder	exon	41	175	.	+	.	transcript_id "PMZ_0047349-RA.p1"; gene_id "MSTRG.25828";
scaf_07151	transdecoder	exon	2090	2194	.	+	.	transcript_id "PMZ_0047349-RA.p1"; gene_id "MSTRG.25828";
scaf_07151	transdecoder	exon	3446	3562	.	+	.	transcript_id "PMZ_0047349-RA.p1"; gene_id "MSTRG.25828";
scaf_07151	transdecoder	exon	4500	5444	.	+	.	transcript_id "PMZ_0047349-RA.p1"; gene_id "MSTRG.25828";
scaf_07151	transdecoder	CDS	41	175	.	+	0	transcript_id "PMZ_0047349-RA.p1"; gene_id "MSTRG.25828";
scaf_07151	transdecoder	CDS	2090	2194	.	+	0	transcript_id "PMZ_0047349-RA.p1"; gene_id "MSTRG.25828";
scaf_07151	transdecoder	CDS	3446	3562	.	+	0	transcript_id "PMZ_0047349-RA.p1"; gene_id "MSTRG.25828";
scaf_07151	transdecoder	CDS	4500	5444	.	+	0	transcript_id "PMZ_0047349-RA.p1"; gene_id "MSTRG.25828";
scaf_07154	transdecoder	exon	2932	3584	.	+	.	transcript_id "PMZ_0008876-RA.p1"; gene_id "PMZ_0008876";
scaf_07154	transdecoder	exon	4992	5220	.	+	.	transcript_id "PMZ_0008876-RA.p1"; gene_id "PMZ_0008876";
scaf_07154	transdecoder	CDS	2932	3584	.	+	0	transcript_id "PMZ_0008876-RA.p1"; gene_id "PMZ_0008876";
scaf_07154	transdecoder	CDS	4992	5220	.	+	1	transcript_id "PMZ_0008876-RA.p1"; gene_id "PMZ_0008876";
scaf_07155	transdecoder	exon	1715	1845	.	+	.	transcript_id "MSTRG.25831.2.p3"; gene_id "MSTRG.25831";
scaf_07155	transdecoder	exon	2025	2181	.	+	.	transcript_id "MSTRG.25831.2.p3"; gene_id "MSTRG.25831";
scaf_07155	transdecoder	exon	2339	2520	.	+	.	transcript_id "MSTRG.25831.2.p3"; gene_id "MSTRG.25831";
scaf_07155	transdecoder	CDS	1715	1845	.	+	0	transcript_id "MSTRG.25831.2.p3"; gene_id "MSTRG.25831";
scaf_07155	transdecoder	CDS	2025	2181	.	+	1	transcript_id "MSTRG.25831.2.p3"; gene_id "MSTRG.25831";
scaf_07155	transdecoder	CDS	2339	2380	.	+	0	transcript_id "MSTRG.25831.2.p3"; gene_id "MSTRG.25831";
scaf_07155	transdecoder	exon	1715	1845	.	+	.	transcript_id "MSTRG.25831.1.p2"; gene_id "MSTRG.25831";
scaf_07155	transdecoder	exon	2025	2181	.	+	.	transcript_id "MSTRG.25831.1.p2"; gene_id "MSTRG.25831";
scaf_07155	transdecoder	exon	2382	2547	.	+	.	transcript_id "MSTRG.25831.1.p2"; gene_id "MSTRG.25831";
scaf_07155	transdecoder	CDS	1715	1845	.	+	0	transcript_id "MSTRG.25831.1.p2"; gene_id "MSTRG.25831";
scaf_07155	transdecoder	CDS	2025	2181	.	+	1	transcript_id "MSTRG.25831.1.p2"; gene_id "MSTRG.25831";
scaf_07155	transdecoder	CDS	2382	2474	.	+	0	transcript_id "MSTRG.25831.1.p2"; gene_id "MSTRG.25831";
scaf_07159	transdecoder	exon	372	656	.	+	.	transcript_id "PMZ_0048722-RA.p1"; gene_id "MSTRG.25832";
scaf_07159	transdecoder	exon	911	1038	.	+	.	transcript_id "PMZ_0048722-RA.p1"; gene_id "MSTRG.25832";
scaf_07159	transdecoder	exon	1975	2124	.	+	.	transcript_id "PMZ_0048722-RA.p1"; gene_id "MSTRG.25832";
scaf_07159	transdecoder	exon	3492	3615	.	+	.	transcript_id "PMZ_0048722-RA.p1"; gene_id "MSTRG.25832";
scaf_07159	transdecoder	CDS	372	656	.	+	0	transcript_id "PMZ_0048722-RA.p1"; gene_id "MSTRG.25832";
scaf_07159	transdecoder	CDS	911	1038	.	+	0	transcript_id "PMZ_0048722-RA.p1"; gene_id "MSTRG.25832";
scaf_07159	transdecoder	CDS	1975	2124	.	+	1	transcript_id "PMZ_0048722-RA.p1"; gene_id "MSTRG.25832";
scaf_07159	transdecoder	CDS	3492	3615	.	+	1	transcript_id "PMZ_0048722-RA.p1"; gene_id "MSTRG.25832";
scaf_07159	transdecoder	exon	399	656	.	+	.	transcript_id "MSTRG.25832.2.p1"; gene_id "MSTRG.25832";
scaf_07159	transdecoder	exon	911	1094	.	+	.	transcript_id "MSTRG.25832.2.p1"; gene_id "MSTRG.25832";
scaf_07159	transdecoder	exon	1899	2124	.	+	.	transcript_id "MSTRG.25832.2.p1"; gene_id "MSTRG.25832";
scaf_07159	transdecoder	exon	2594	2772	.	+	.	transcript_id "MSTRG.25832.2.p1"; gene_id "MSTRG.25832";
scaf_07159	transdecoder	exon	2980	3046	.	+	.	transcript_id "MSTRG.25832.2.p1"; gene_id "MSTRG.25832";
scaf_07159	transdecoder	exon	3142	3230	.	+	.	transcript_id "MSTRG.25832.2.p1"; gene_id "MSTRG.25832";
scaf_07159	transdecoder	exon	3492	3920	.	+	.	transcript_id "MSTRG.25832.2.p1"; gene_id "MSTRG.25832";
scaf_07159	transdecoder	exon	3967	4598	.	+	.	transcript_id "MSTRG.25832.2.p1"; gene_id "MSTRG.25832";
scaf_07159	transdecoder	exon	5386	5430	.	+	.	transcript_id "MSTRG.25832.2.p1"; gene_id "MSTRG.25832";
scaf_07159	transdecoder	exon	5510	5706	.	+	.	transcript_id "MSTRG.25832.2.p1"; gene_id "MSTRG.25832";
scaf_07159	transdecoder	exon	7652	7817	.	+	.	transcript_id "MSTRG.25832.2.p1"; gene_id "MSTRG.25832";
scaf_07159	transdecoder	CDS	489	656	.	+	0	transcript_id "MSTRG.25832.2.p1"; gene_id "MSTRG.25832";
scaf_07159	transdecoder	CDS	911	1094	.	+	0	transcript_id "MSTRG.25832.2.p1"; gene_id "MSTRG.25832";
scaf_07159	transdecoder	CDS	1899	2124	.	+	2	transcript_id "MSTRG.25832.2.p1"; gene_id "MSTRG.25832";
scaf_07159	transdecoder	CDS	2594	2772	.	+	1	transcript_id "MSTRG.25832.2.p1"; gene_id "MSTRG.25832";
scaf_07159	transdecoder	CDS	2980	3046	.	+	2	transcript_id "MSTRG.25832.2.p1"; gene_id "MSTRG.25832";
scaf_07159	transdecoder	CDS	3142	3230	.	+	1	transcript_id "MSTRG.25832.2.p1"; gene_id "MSTRG.25832";
scaf_07159	transdecoder	CDS	3492	3748	.	+	2	transcript_id "MSTRG.25832.2.p1"; gene_id "MSTRG.25832";
scaf_07159	transdecoder	exon	3145	3230	.	+	.	transcript_id "MSTRG.25832.3.p2"; gene_id "MSTRG.25832";
scaf_07159	transdecoder	exon	3492	3874	.	+	.	transcript_id "MSTRG.25832.3.p2"; gene_id "MSTRG.25832";
scaf_07159	transdecoder	exon	4319	4598	.	+	.	transcript_id "MSTRG.25832.3.p2"; gene_id "MSTRG.25832";
scaf_07159	transdecoder	exon	5386	5695	.	+	.	transcript_id "MSTRG.25832.3.p2"; gene_id "MSTRG.25832";
scaf_07159	transdecoder	CDS	3146	3230	.	+	0	transcript_id "MSTRG.25832.3.p2"; gene_id "MSTRG.25832";
scaf_07159	transdecoder	CDS	3492	3748	.	+	2	transcript_id "MSTRG.25832.3.p2"; gene_id "MSTRG.25832";
scaf_07161	transdecoder	exon	260	652	.	+	.	transcript_id "PMZ_0038644-RA.p1"; gene_id "MSTRG.25834";
scaf_07161	transdecoder	exon	936	1343	.	+	.	transcript_id "PMZ_0038644-RA.p1"; gene_id "MSTRG.25834";
scaf_07161	transdecoder	CDS	260	652	.	+	0	transcript_id "PMZ_0038644-RA.p1"; gene_id "MSTRG.25834";
scaf_07161	transdecoder	CDS	936	1343	.	+	0	transcript_id "PMZ_0038644-RA.p1"; gene_id "MSTRG.25834";
scaf_07161	transdecoder	exon	260	652	.	+	.	transcript_id "MSTRG.25834.1.p1"; gene_id "MSTRG.25834";
scaf_07161	transdecoder	exon	936	1137	.	+	.	transcript_id "MSTRG.25834.1.p1"; gene_id "MSTRG.25834";
scaf_07161	transdecoder	exon	1903	1994	.	+	.	transcript_id "MSTRG.25834.1.p1"; gene_id "MSTRG.25834";
scaf_07161	transdecoder	exon	8406	8432	.	+	.	transcript_id "MSTRG.25834.1.p1"; gene_id "MSTRG.25834";
scaf_07161	transdecoder	CDS	260	652	.	+	0	transcript_id "MSTRG.25834.1.p1"; gene_id "MSTRG.25834";
scaf_07161	transdecoder	CDS	936	1137	.	+	0	transcript_id "MSTRG.25834.1.p1"; gene_id "MSTRG.25834";
scaf_07161	transdecoder	CDS	1903	1994	.	+	2	transcript_id "MSTRG.25834.1.p1"; gene_id "MSTRG.25834";
scaf_07161	transdecoder	CDS	8406	8432	.	+	0	transcript_id "MSTRG.25834.1.p1"; gene_id "MSTRG.25834";
scaf_07165	transdecoder	exon	6	1240	.	-	.	transcript_id "MSTRG.25835.1.p1"; gene_id "MSTRG.25835";
scaf_07165	transdecoder	exon	4722	4960	.	-	.	transcript_id "MSTRG.25835.1.p1"; gene_id "MSTRG.25835";
scaf_07165	transdecoder	CDS	1134	1240	.	-	2	transcript_id "MSTRG.25835.1.p1"; gene_id "MSTRG.25835";
scaf_07165	transdecoder	CDS	4722	4959	.	-	0	transcript_id "MSTRG.25835.1.p1"; gene_id "MSTRG.25835";
scaf_07165	transdecoder	exon	6	724	.	-	.	transcript_id "MSTRG.25835.2.p1"; gene_id "MSTRG.25835";
scaf_07165	transdecoder	exon	1147	1240	.	-	.	transcript_id "MSTRG.25835.2.p1"; gene_id "MSTRG.25835";
scaf_07165	transdecoder	exon	4722	4860	.	-	.	transcript_id "MSTRG.25835.2.p1"; gene_id "MSTRG.25835";
scaf_07165	transdecoder	exon	5984	6611	.	-	.	transcript_id "MSTRG.25835.2.p1"; gene_id "MSTRG.25835";
scaf_07165	transdecoder	exon	7269	7476	.	-	.	transcript_id "MSTRG.25835.2.p1"; gene_id "MSTRG.25835";
scaf_07165	transdecoder	CDS	622	724	.	-	1	transcript_id "MSTRG.25835.2.p1"; gene_id "MSTRG.25835";
scaf_07165	transdecoder	CDS	1147	1240	.	-	2	transcript_id "MSTRG.25835.2.p1"; gene_id "MSTRG.25835";
scaf_07165	transdecoder	CDS	4722	4860	.	-	0	transcript_id "MSTRG.25835.2.p1"; gene_id "MSTRG.25835";
scaf_07165	transdecoder	CDS	5984	6611	.	-	1	transcript_id "MSTRG.25835.2.p1"; gene_id "MSTRG.25835";
scaf_07165	transdecoder	CDS	7269	7474	.	-	0	transcript_id "MSTRG.25835.2.p1"; gene_id "MSTRG.25835";
scaf_07165	transdecoder	exon	6437	6611	.	-	.	transcript_id "MSTRG.25835.3.p3"; gene_id "MSTRG.25835";
scaf_07165	transdecoder	exon	7725	7942	.	-	.	transcript_id "MSTRG.25835.3.p3"; gene_id "MSTRG.25835";
scaf_07165	transdecoder	CDS	6438	6611	.	-	0	transcript_id "MSTRG.25835.3.p3"; gene_id "MSTRG.25835";
scaf_07165	transdecoder	CDS	7725	7940	.	-	0	transcript_id "MSTRG.25835.3.p3"; gene_id "MSTRG.25835";
scaf_07167	transdecoder	exon	1663	1956	.	-	.	transcript_id "PMZ_0037706-RA.p2"; gene_id "PMZ_0037706";
scaf_07167	transdecoder	exon	2790	2872	.	-	.	transcript_id "PMZ_0037706-RA.p2"; gene_id "PMZ_0037706";
scaf_07167	transdecoder	exon	3978	4058	.	-	.	transcript_id "PMZ_0037706-RA.p2"; gene_id "PMZ_0037706";
scaf_07167	transdecoder	exon	6695	6785	.	-	.	transcript_id "PMZ_0037706-RA.p2"; gene_id "PMZ_0037706";
scaf_07167	transdecoder	CDS	1803	1956	.	-	1	transcript_id "PMZ_0037706-RA.p2"; gene_id "PMZ_0037706";
scaf_07167	transdecoder	CDS	2790	2872	.	-	0	transcript_id "PMZ_0037706-RA.p2"; gene_id "PMZ_0037706";
scaf_07167	transdecoder	CDS	3978	4058	.	-	0	transcript_id "PMZ_0037706-RA.p2"; gene_id "PMZ_0037706";
scaf_07167	transdecoder	CDS	6695	6784	.	-	0	transcript_id "PMZ_0037706-RA.p2"; gene_id "PMZ_0037706";
scaf_07169	transdecoder	exon	1206	1286	.	+	.	transcript_id "MSTRG.25837.1.p1"; gene_id "MSTRG.25837";
scaf_07169	transdecoder	exon	1969	2034	.	+	.	transcript_id "MSTRG.25837.1.p1"; gene_id "MSTRG.25837";
scaf_07169	transdecoder	exon	3285	3372	.	+	.	transcript_id "MSTRG.25837.1.p1"; gene_id "MSTRG.25837";
scaf_07169	transdecoder	exon	3871	3981	.	+	.	transcript_id "MSTRG.25837.1.p1"; gene_id "MSTRG.25837";
scaf_07169	transdecoder	exon	6069	6167	.	+	.	transcript_id "MSTRG.25837.1.p1"; gene_id "MSTRG.25837";
scaf_07169	transdecoder	exon	7896	8001	.	+	.	transcript_id "MSTRG.25837.1.p1"; gene_id "MSTRG.25837";
scaf_07169	transdecoder	CDS	1255	1286	.	+	0	transcript_id "MSTRG.25837.1.p1"; gene_id "MSTRG.25837";
scaf_07169	transdecoder	CDS	1969	2034	.	+	1	transcript_id "MSTRG.25837.1.p1"; gene_id "MSTRG.25837";
scaf_07169	transdecoder	CDS	3285	3372	.	+	1	transcript_id "MSTRG.25837.1.p1"; gene_id "MSTRG.25837";
scaf_07169	transdecoder	CDS	3871	3981	.	+	0	transcript_id "MSTRG.25837.1.p1"; gene_id "MSTRG.25837";
scaf_07169	transdecoder	CDS	6069	6167	.	+	0	transcript_id "MSTRG.25837.1.p1"; gene_id "MSTRG.25837";
scaf_07169	transdecoder	CDS	7896	7988	.	+	0	transcript_id "MSTRG.25837.1.p1"; gene_id "MSTRG.25837";
scaf_07170	transdecoder	exon	1	529	.	-	.	transcript_id "PMZ_0047866-RA.p2"; gene_id "PMZ_0047866";
scaf_07170	transdecoder	CDS	134	529	.	-	0	transcript_id "PMZ_0047866-RA.p2"; gene_id "PMZ_0047866";
scaf_07170	transdecoder	exon	1636	1834	.	-	.	transcript_id "MSTRG.25838.1.p2"; gene_id "MSTRG.25838";
scaf_07170	transdecoder	exon	2158	2211	.	-	.	transcript_id "MSTRG.25838.1.p2"; gene_id "MSTRG.25838";
scaf_07170	transdecoder	exon	4604	4703	.	-	.	transcript_id "MSTRG.25838.1.p2"; gene_id "MSTRG.25838";
scaf_07170	transdecoder	exon	7063	7158	.	-	.	transcript_id "MSTRG.25838.1.p2"; gene_id "MSTRG.25838";
scaf_07170	transdecoder	exon	8252	8422	.	-	.	transcript_id "MSTRG.25838.1.p2"; gene_id "MSTRG.25838";
scaf_07170	transdecoder	CDS	4656	4703	.	-	0	transcript_id "MSTRG.25838.1.p2"; gene_id "MSTRG.25838";
scaf_07170	transdecoder	CDS	7063	7158	.	-	0	transcript_id "MSTRG.25838.1.p2"; gene_id "MSTRG.25838";
scaf_07170	transdecoder	CDS	8252	8422	.	-	0	transcript_id "MSTRG.25838.1.p2"; gene_id "MSTRG.25838";
scaf_07171	transdecoder	exon	625	1115	.	-	.	transcript_id "PMZ_0009037-RA.p1"; gene_id "MSTRG.25840";
scaf_07171	transdecoder	exon	1654	1752	.	-	.	transcript_id "PMZ_0009037-RA.p1"; gene_id "MSTRG.25840";
scaf_07171	transdecoder	exon	3008	3115	.	-	.	transcript_id "PMZ_0009037-RA.p1"; gene_id "MSTRG.25840";
scaf_07171	transdecoder	exon	4598	4713	.	-	.	transcript_id "PMZ_0009037-RA.p1"; gene_id "MSTRG.25840";
scaf_07171	transdecoder	CDS	1036	1115	.	-	2	transcript_id "PMZ_0009037-RA.p1"; gene_id "MSTRG.25840";
scaf_07171	transdecoder	CDS	1654	1752	.	-	2	transcript_id "PMZ_0009037-RA.p1"; gene_id "MSTRG.25840";
scaf_07171	transdecoder	CDS	3008	3115	.	-	2	transcript_id "PMZ_0009037-RA.p1"; gene_id "MSTRG.25840";
scaf_07171	transdecoder	CDS	4598	4712	.	-	0	transcript_id "PMZ_0009037-RA.p1"; gene_id "MSTRG.25840";
scaf_07172	transdecoder	exon	1	2874	.	-	.	transcript_id "MSTRG.25841.1.p1"; gene_id "MSTRG.25841";
scaf_07172	transdecoder	exon	4709	8414	.	-	.	transcript_id "MSTRG.25841.1.p1"; gene_id "MSTRG.25841";
scaf_07172	transdecoder	CDS	7159	7791	.	-	0	transcript_id "MSTRG.25841.1.p1"; gene_id "MSTRG.25841";
scaf_07172	transdecoder	exon	1315	2703	.	-	.	transcript_id "MSTRG.25841.2.p2"; gene_id "MSTRG.25841";
scaf_07172	transdecoder	exon	4776	5889	.	-	.	transcript_id "MSTRG.25841.2.p2"; gene_id "MSTRG.25841";
scaf_07172	transdecoder	CDS	5527	5889	.	-	0	transcript_id "MSTRG.25841.2.p2"; gene_id "MSTRG.25841";
scaf_07172	transdecoder	exon	3904	4891	.	-	.	transcript_id "MSTRG.25841.3.p1"; gene_id "MSTRG.25841";
scaf_07172	transdecoder	exon	4901	6588	.	-	.	transcript_id "MSTRG.25841.3.p1"; gene_id "MSTRG.25841";
scaf_07172	transdecoder	CDS	5527	5883	.	-	0	transcript_id "MSTRG.25841.3.p1"; gene_id "MSTRG.25841";
scaf_07192	transdecoder	exon	4829	6438	.	-	.	transcript_id "MSTRG.25842.1.p1"; gene_id "MSTRG.25842";
scaf_07192	transdecoder	exon	8020	8374	.	-	.	transcript_id "MSTRG.25842.1.p1"; gene_id "MSTRG.25842";
scaf_07192	transdecoder	CDS	5599	6438	.	-	0	transcript_id "MSTRG.25842.1.p1"; gene_id "MSTRG.25842";
scaf_07192	transdecoder	CDS	8020	8373	.	-	0	transcript_id "MSTRG.25842.1.p1"; gene_id "MSTRG.25842";
scaf_07192	transdecoder	exon	5321	5445	.	-	.	transcript_id "MSTRG.25842.2.p1"; gene_id "MSTRG.25842";
scaf_07192	transdecoder	exon	5492	6438	.	-	.	transcript_id "MSTRG.25842.2.p1"; gene_id "MSTRG.25842";
scaf_07192	transdecoder	exon	8020	8374	.	-	.	transcript_id "MSTRG.25842.2.p1"; gene_id "MSTRG.25842";
scaf_07192	transdecoder	CDS	5599	6438	.	-	0	transcript_id "MSTRG.25842.2.p1"; gene_id "MSTRG.25842";
scaf_07192	transdecoder	CDS	8020	8373	.	-	0	transcript_id "MSTRG.25842.2.p1"; gene_id "MSTRG.25842";
scaf_07193	transdecoder	exon	4626	4804	.	+	.	transcript_id "MSTRG.25844.2.p1"; gene_id "MSTRG.25844";
scaf_07193	transdecoder	exon	5332	6696	.	+	.	transcript_id "MSTRG.25844.2.p1"; gene_id "MSTRG.25844";
scaf_07193	transdecoder	CDS	4626	4804	.	+	0	transcript_id "MSTRG.25844.2.p1"; gene_id "MSTRG.25844";
scaf_07193	transdecoder	CDS	5332	6595	.	+	1	transcript_id "MSTRG.25844.2.p1"; gene_id "MSTRG.25844";
scaf_07194	transdecoder	exon	2598	3031	.	+	.	transcript_id "MSTRG.25845.1.p2"; gene_id "MSTRG.25845";
scaf_07194	transdecoder	exon	3626	4011	.	+	.	transcript_id "MSTRG.25845.1.p2"; gene_id "MSTRG.25845";
scaf_07194	transdecoder	exon	7739	8371	.	+	.	transcript_id "MSTRG.25845.1.p2"; gene_id "MSTRG.25845";
scaf_07194	transdecoder	CDS	8046	8369	.	+	0	transcript_id "MSTRG.25845.1.p2"; gene_id "MSTRG.25845";
scaf_07194	transdecoder	exon	3460	4011	.	+	.	transcript_id "MSTRG.25845.2.p2"; gene_id "MSTRG.25845";
scaf_07194	transdecoder	exon	7457	7521	.	+	.	transcript_id "MSTRG.25845.2.p2"; gene_id "MSTRG.25845";
scaf_07194	transdecoder	exon	7739	8371	.	+	.	transcript_id "MSTRG.25845.2.p2"; gene_id "MSTRG.25845";
scaf_07194	transdecoder	CDS	8046	8369	.	+	0	transcript_id "MSTRG.25845.2.p2"; gene_id "MSTRG.25845";
scaf_07195	transdecoder	exon	146	456	.	+	.	transcript_id "MSTRG.25846.1.p1"; gene_id "MSTRG.25846";
scaf_07195	transdecoder	exon	956	1131	.	+	.	transcript_id "MSTRG.25846.1.p1"; gene_id "MSTRG.25846";
scaf_07195	transdecoder	CDS	184	456	.	+	0	transcript_id "MSTRG.25846.1.p1"; gene_id "MSTRG.25846";
scaf_07195	transdecoder	CDS	956	1117	.	+	0	transcript_id "MSTRG.25846.1.p1"; gene_id "MSTRG.25846";
scaf_07195	transdecoder	exon	184	456	.	+	.	transcript_id "PMZ_0038332-RA.p1"; gene_id "MSTRG.25846";
scaf_07195	transdecoder	exon	2378	2684	.	+	.	transcript_id "PMZ_0038332-RA.p1"; gene_id "MSTRG.25846";
scaf_07195	transdecoder	exon	4723	4796	.	+	.	transcript_id "PMZ_0038332-RA.p1"; gene_id "MSTRG.25846";
scaf_07195	transdecoder	exon	6905	7033	.	+	.	transcript_id "PMZ_0038332-RA.p1"; gene_id "MSTRG.25846";
scaf_07195	transdecoder	CDS	184	456	.	+	0	transcript_id "PMZ_0038332-RA.p1"; gene_id "MSTRG.25846";
scaf_07195	transdecoder	CDS	2378	2684	.	+	0	transcript_id "PMZ_0038332-RA.p1"; gene_id "MSTRG.25846";
scaf_07195	transdecoder	CDS	4723	4796	.	+	2	transcript_id "PMZ_0038332-RA.p1"; gene_id "MSTRG.25846";
scaf_07195	transdecoder	CDS	6905	7033	.	+	0	transcript_id "PMZ_0038332-RA.p1"; gene_id "MSTRG.25846";
scaf_07198	transdecoder	exon	5335	7044	.	+	.	transcript_id "PMZ_0047913-RA.p1"; gene_id "MSTRG.25847";
scaf_07198	transdecoder	CDS	5335	7044	.	+	0	transcript_id "PMZ_0047913-RA.p1"; gene_id "MSTRG.25847";
scaf_07199	transdecoder	exon	567	818	.	-	.	transcript_id "PMZ_0047544-RA.p1"; gene_id "PMZ_0047544";
scaf_07199	transdecoder	exon	4674	4841	.	-	.	transcript_id "PMZ_0047544-RA.p1"; gene_id "PMZ_0047544";
scaf_07199	transdecoder	exon	8255	8293	.	-	.	transcript_id "PMZ_0047544-RA.p1"; gene_id "PMZ_0047544";
scaf_07199	transdecoder	CDS	567	818	.	-	0	transcript_id "PMZ_0047544-RA.p1"; gene_id "PMZ_0047544";
scaf_07199	transdecoder	CDS	4674	4841	.	-	0	transcript_id "PMZ_0047544-RA.p1"; gene_id "PMZ_0047544";
scaf_07199	transdecoder	CDS	8255	8293	.	-	0	transcript_id "PMZ_0047544-RA.p1"; gene_id "PMZ_0047544";
scaf_07201	transdecoder	exon	432	604	.	-	.	transcript_id "PMZ_0037593-RA.p2"; gene_id "MSTRG.25850";
scaf_07201	transdecoder	exon	3861	3986	.	-	.	transcript_id "PMZ_0037593-RA.p2"; gene_id "MSTRG.25850";
scaf_07201	transdecoder	exon	8073	8253	.	-	.	transcript_id "PMZ_0037593-RA.p2"; gene_id "MSTRG.25850";
scaf_07201	transdecoder	CDS	434	604	.	-	0	transcript_id "PMZ_0037593-RA.p2"; gene_id "MSTRG.25850";
scaf_07201	transdecoder	CDS	3861	3986	.	-	0	transcript_id "PMZ_0037593-RA.p2"; gene_id "MSTRG.25850";
scaf_07201	transdecoder	CDS	8073	8252	.	-	0	transcript_id "PMZ_0037593-RA.p2"; gene_id "MSTRG.25850";
scaf_07203	transdecoder	exon	1452	1645	.	+	.	transcript_id "MSTRG.25849.1.p1"; gene_id "MSTRG.25849";
scaf_07203	transdecoder	exon	4515	4627	.	+	.	transcript_id "MSTRG.25849.1.p1"; gene_id "MSTRG.25849";
scaf_07203	transdecoder	CDS	1454	1645	.	+	0	transcript_id "MSTRG.25849.1.p1"; gene_id "MSTRG.25849";
scaf_07203	transdecoder	CDS	4515	4625	.	+	0	transcript_id "MSTRG.25849.1.p1"; gene_id "MSTRG.25849";
scaf_07205	transdecoder	exon	5	1130	.	-	.	transcript_id "MSTRG.25852.1.p1"; gene_id "MSTRG.25852";
scaf_07205	transdecoder	exon	4982	5090	.	-	.	transcript_id "MSTRG.25852.1.p1"; gene_id "MSTRG.25852";
scaf_07205	transdecoder	exon	5916	6118	.	-	.	transcript_id "MSTRG.25852.1.p1"; gene_id "MSTRG.25852";
scaf_07205	transdecoder	CDS	1082	1130	.	-	1	transcript_id "MSTRG.25852.1.p1"; gene_id "MSTRG.25852";
scaf_07205	transdecoder	CDS	4982	5090	.	-	2	transcript_id "MSTRG.25852.1.p1"; gene_id "MSTRG.25852";
scaf_07205	transdecoder	CDS	5916	6117	.	-	0	transcript_id "MSTRG.25852.1.p1"; gene_id "MSTRG.25852";
scaf_07206	transdecoder	exon	1734	1886	.	-	.	transcript_id "PMZ_0038033-RA.p1"; gene_id "MSTRG.25853";
scaf_07206	transdecoder	exon	2326	2423	.	-	.	transcript_id "PMZ_0038033-RA.p1"; gene_id "MSTRG.25853";
scaf_07206	transdecoder	exon	3184	3424	.	-	.	transcript_id "PMZ_0038033-RA.p1"; gene_id "MSTRG.25853";
scaf_07206	transdecoder	CDS	1734	1886	.	-	0	transcript_id "PMZ_0038033-RA.p1"; gene_id "MSTRG.25853";
scaf_07206	transdecoder	CDS	2326	2423	.	-	2	transcript_id "PMZ_0038033-RA.p1"; gene_id "MSTRG.25853";
scaf_07206	transdecoder	CDS	3184	3424	.	-	0	transcript_id "PMZ_0038033-RA.p1"; gene_id "MSTRG.25853";
scaf_07206	transdecoder	exon	1734	1886	.	-	.	transcript_id "MSTRG.25853.1.p1"; gene_id "MSTRG.25853";
scaf_07206	transdecoder	exon	2326	2423	.	-	.	transcript_id "MSTRG.25853.1.p1"; gene_id "MSTRG.25853";
scaf_07206	transdecoder	exon	3184	3470	.	-	.	transcript_id "MSTRG.25853.1.p1"; gene_id "MSTRG.25853";
scaf_07206	transdecoder	exon	4524	4704	.	-	.	transcript_id "MSTRG.25853.1.p1"; gene_id "MSTRG.25853";
scaf_07206	transdecoder	exon	5317	5376	.	-	.	transcript_id "MSTRG.25853.1.p1"; gene_id "MSTRG.25853";
scaf_07206	transdecoder	CDS	1734	1886	.	-	0	transcript_id "MSTRG.25853.1.p1"; gene_id "MSTRG.25853";
scaf_07206	transdecoder	CDS	2326	2423	.	-	2	transcript_id "MSTRG.25853.1.p1"; gene_id "MSTRG.25853";
scaf_07206	transdecoder	CDS	3184	3325	.	-	0	transcript_id "MSTRG.25853.1.p1"; gene_id "MSTRG.25853";
scaf_07210	transdecoder	exon	14	677	.	+	.	transcript_id "MSTRG.25854.1.p3"; gene_id "MSTRG.25854";
scaf_07210	transdecoder	exon	1429	3272	.	+	.	transcript_id "MSTRG.25854.1.p3"; gene_id "MSTRG.25854";
scaf_07210	transdecoder	exon	3552	3620	.	+	.	transcript_id "MSTRG.25854.1.p3"; gene_id "MSTRG.25854";
scaf_07210	transdecoder	exon	6477	7908	.	+	.	transcript_id "MSTRG.25854.1.p3"; gene_id "MSTRG.25854";
scaf_07210	transdecoder	CDS	6909	7262	.	+	0	transcript_id "MSTRG.25854.1.p3"; gene_id "MSTRG.25854";
scaf_07212	transdecoder	exon	850	1069	.	+	.	transcript_id "PMZ_0037373-RA.p1"; gene_id "PMZ_0037373";
scaf_07212	transdecoder	exon	2019	2141	.	+	.	transcript_id "PMZ_0037373-RA.p1"; gene_id "PMZ_0037373";
scaf_07212	transdecoder	exon	3092	3214	.	+	.	transcript_id "PMZ_0037373-RA.p1"; gene_id "PMZ_0037373";
scaf_07212	transdecoder	exon	3821	3986	.	+	.	transcript_id "PMZ_0037373-RA.p1"; gene_id "PMZ_0037373";
scaf_07212	transdecoder	exon	5566	5713	.	+	.	transcript_id "PMZ_0037373-RA.p1"; gene_id "PMZ_0037373";
scaf_07212	transdecoder	CDS	850	1069	.	+	0	transcript_id "PMZ_0037373-RA.p1"; gene_id "PMZ_0037373";
scaf_07212	transdecoder	CDS	2019	2141	.	+	2	transcript_id "PMZ_0037373-RA.p1"; gene_id "PMZ_0037373";
scaf_07212	transdecoder	CDS	3092	3214	.	+	2	transcript_id "PMZ_0037373-RA.p1"; gene_id "PMZ_0037373";
scaf_07212	transdecoder	CDS	3821	3986	.	+	2	transcript_id "PMZ_0037373-RA.p1"; gene_id "PMZ_0037373";
scaf_07212	transdecoder	CDS	5566	5713	.	+	1	transcript_id "PMZ_0037373-RA.p1"; gene_id "PMZ_0037373";
scaf_07215	transdecoder	exon	7489	7889	.	+	.	transcript_id "MSTRG.25855.1.p1"; gene_id "MSTRG.25855";
scaf_07215	transdecoder	exon	8293	8347	.	+	.	transcript_id "MSTRG.25855.1.p1"; gene_id "MSTRG.25855";
scaf_07215	transdecoder	CDS	7491	7832	.	+	0	transcript_id "MSTRG.25855.1.p1"; gene_id "MSTRG.25855";
scaf_07219	transdecoder	exon	1666	1778	.	-	.	transcript_id "MSTRG.25857.1.p1"; gene_id "MSTRG.25857";
scaf_07219	transdecoder	exon	7084	7277	.	-	.	transcript_id "MSTRG.25857.1.p1"; gene_id "MSTRG.25857";
scaf_07219	transdecoder	CDS	1668	1778	.	-	0	transcript_id "MSTRG.25857.1.p1"; gene_id "MSTRG.25857";
scaf_07219	transdecoder	CDS	7084	7275	.	-	0	transcript_id "MSTRG.25857.1.p1"; gene_id "MSTRG.25857";
scaf_07220	transdecoder	exon	3210	3593	.	-	.	transcript_id "PMZ_0037622-RA.p1"; gene_id "PMZ_0037622";
scaf_07220	transdecoder	exon	3656	4042	.	-	.	transcript_id "PMZ_0037622-RA.p1"; gene_id "PMZ_0037622";
scaf_07220	transdecoder	exon	4143	6383	.	-	.	transcript_id "PMZ_0037622-RA.p1"; gene_id "PMZ_0037622";
scaf_07220	transdecoder	exon	6448	6650	.	-	.	transcript_id "PMZ_0037622-RA.p1"; gene_id "PMZ_0037622";
scaf_07220	transdecoder	CDS	3210	3593	.	-	0	transcript_id "PMZ_0037622-RA.p1"; gene_id "PMZ_0037622";
scaf_07220	transdecoder	CDS	3656	4042	.	-	0	transcript_id "PMZ_0037622-RA.p1"; gene_id "PMZ_0037622";
scaf_07220	transdecoder	CDS	4143	6383	.	-	0	transcript_id "PMZ_0037622-RA.p1"; gene_id "PMZ_0037622";
scaf_07220	transdecoder	CDS	6448	6648	.	-	0	transcript_id "PMZ_0037622-RA.p1"; gene_id "PMZ_0037622";
scaf_07228	transdecoder	exon	677	1028	.	+	.	transcript_id "PMZ_0023695-RA.p1"; gene_id "MSTRG.25860";
scaf_07228	transdecoder	exon	1855	2315	.	+	.	transcript_id "PMZ_0023695-RA.p1"; gene_id "MSTRG.25860";
scaf_07228	transdecoder	CDS	677	1028	.	+	0	transcript_id "PMZ_0023695-RA.p1"; gene_id "MSTRG.25860";
scaf_07228	transdecoder	CDS	1855	2315	.	+	2	transcript_id "PMZ_0023695-RA.p1"; gene_id "MSTRG.25860";
scaf_07228	transdecoder	exon	695	906	.	+	.	transcript_id "MSTRG.25860.2.p1"; gene_id "MSTRG.25860";
scaf_07228	transdecoder	exon	1855	2027	.	+	.	transcript_id "MSTRG.25860.2.p1"; gene_id "MSTRG.25860";
scaf_07228	transdecoder	exon	4425	4617	.	+	.	transcript_id "MSTRG.25860.2.p1"; gene_id "MSTRG.25860";
scaf_07228	transdecoder	CDS	696	906	.	+	0	transcript_id "MSTRG.25860.2.p1"; gene_id "MSTRG.25860";
scaf_07228	transdecoder	CDS	1855	2027	.	+	2	transcript_id "MSTRG.25860.2.p1"; gene_id "MSTRG.25860";
scaf_07228	transdecoder	CDS	4425	4616	.	+	0	transcript_id "MSTRG.25860.2.p1"; gene_id "MSTRG.25860";
scaf_07231	transdecoder	exon	1204	1324	.	-	.	transcript_id "PMZ_0047672-RA.p1"; gene_id "PMZ_0047672";
scaf_07231	transdecoder	exon	1999	2240	.	-	.	transcript_id "PMZ_0047672-RA.p1"; gene_id "PMZ_0047672";
scaf_07231	transdecoder	CDS	1204	1324	.	-	1	transcript_id "PMZ_0047672-RA.p1"; gene_id "PMZ_0047672";
scaf_07231	transdecoder	CDS	1999	2240	.	-	0	transcript_id "PMZ_0047672-RA.p1"; gene_id "PMZ_0047672";
scaf_07238	transdecoder	exon	353	1755	.	+	.	transcript_id "MSTRG.25862.1.p1"; gene_id "MSTRG.25862";
scaf_07238	transdecoder	exon	1845	2867	.	+	.	transcript_id "MSTRG.25862.1.p1"; gene_id "MSTRG.25862";
scaf_07238	transdecoder	CDS	354	1755	.	+	0	transcript_id "MSTRG.25862.1.p1"; gene_id "MSTRG.25862";
scaf_07238	transdecoder	CDS	1845	2866	.	+	2	transcript_id "MSTRG.25862.1.p1"; gene_id "MSTRG.25862";
scaf_07239	transdecoder	exon	1	602	.	+	.	transcript_id "MSTRG.25865.1.p2"; gene_id "MSTRG.25865";
scaf_07239	transdecoder	exon	2194	3350	.	+	.	transcript_id "MSTRG.25865.1.p2"; gene_id "MSTRG.25865";
scaf_07239	transdecoder	exon	6683	7056	.	+	.	transcript_id "MSTRG.25865.1.p2"; gene_id "MSTRG.25865";
scaf_07239	transdecoder	CDS	2247	2747	.	+	0	transcript_id "MSTRG.25865.1.p2"; gene_id "MSTRG.25865";
scaf_07239	transdecoder	exon	2171	3185	.	+	.	transcript_id "MSTRG.25865.3.p3"; gene_id "MSTRG.25865";
scaf_07239	transdecoder	exon	6683	7736	.	+	.	transcript_id "MSTRG.25865.3.p3"; gene_id "MSTRG.25865";
scaf_07239	transdecoder	CDS	2172	2747	.	+	0	transcript_id "MSTRG.25865.3.p3"; gene_id "MSTRG.25865";
scaf_07244	transdecoder	exon	6149	6500	.	+	.	transcript_id "MSTRG.25867.1.p1"; gene_id "MSTRG.25867";
scaf_07244	transdecoder	exon	6529	7239	.	+	.	transcript_id "MSTRG.25867.1.p1"; gene_id "MSTRG.25867";
scaf_07244	transdecoder	CDS	6149	6500	.	+	0	transcript_id "MSTRG.25867.1.p1"; gene_id "MSTRG.25867";
scaf_07244	transdecoder	CDS	6529	7121	.	+	2	transcript_id "MSTRG.25867.1.p1"; gene_id "MSTRG.25867";
scaf_07246	transdecoder	exon	14	1767	.	-	.	transcript_id "MSTRG.25869.1.p2"; gene_id "MSTRG.25869";
scaf_07246	transdecoder	exon	3495	4758	.	-	.	transcript_id "MSTRG.25869.1.p2"; gene_id "MSTRG.25869";
scaf_07246	transdecoder	CDS	14	1045	.	-	0	transcript_id "MSTRG.25869.1.p2"; gene_id "MSTRG.25869";
scaf_07246	transdecoder	exon	17	573	.	-	.	transcript_id "MSTRG.25869.2.p7"; gene_id "MSTRG.25869";
scaf_07246	transdecoder	exon	1440	8308	.	-	.	transcript_id "MSTRG.25869.2.p7"; gene_id "MSTRG.25869";
scaf_07246	transdecoder	CDS	17	573	.	-	2	transcript_id "MSTRG.25869.2.p7"; gene_id "MSTRG.25869";
scaf_07246	transdecoder	CDS	1440	1524	.	-	0	transcript_id "MSTRG.25869.2.p7"; gene_id "MSTRG.25869";
scaf_07247	transdecoder	exon	4757	5372	.	+	.	transcript_id "MSTRG.25871.1.p1"; gene_id "MSTRG.25871";
scaf_07247	transdecoder	exon	5658	5885	.	+	.	transcript_id "MSTRG.25871.1.p1"; gene_id "MSTRG.25871";
scaf_07247	transdecoder	exon	6825	7074	.	+	.	transcript_id "MSTRG.25871.1.p1"; gene_id "MSTRG.25871";
scaf_07247	transdecoder	CDS	5103	5372	.	+	0	transcript_id "MSTRG.25871.1.p1"; gene_id "MSTRG.25871";
scaf_07247	transdecoder	CDS	5658	5885	.	+	0	transcript_id "MSTRG.25871.1.p1"; gene_id "MSTRG.25871";
scaf_07247	transdecoder	CDS	6825	6977	.	+	0	transcript_id "MSTRG.25871.1.p1"; gene_id "MSTRG.25871";
scaf_07252	transdecoder	exon	303	1041	.	+	.	transcript_id "MSTRG.25872.1.p1"; gene_id "MSTRG.25872";
scaf_07252	transdecoder	exon	2984	3122	.	+	.	transcript_id "MSTRG.25872.1.p1"; gene_id "MSTRG.25872";
scaf_07252	transdecoder	exon	5873	7600	.	+	.	transcript_id "MSTRG.25872.1.p1"; gene_id "MSTRG.25872";
scaf_07252	transdecoder	CDS	303	1041	.	+	0	transcript_id "MSTRG.25872.1.p1"; gene_id "MSTRG.25872";
scaf_07252	transdecoder	CDS	2984	3122	.	+	2	transcript_id "MSTRG.25872.1.p1"; gene_id "MSTRG.25872";
scaf_07252	transdecoder	CDS	5873	6503	.	+	1	transcript_id "MSTRG.25872.1.p1"; gene_id "MSTRG.25872";
scaf_07252	transdecoder	exon	2835	3122	.	+	.	transcript_id "MSTRG.25872.2.p4"; gene_id "MSTRG.25872";
scaf_07252	transdecoder	exon	5873	6784	.	+	.	transcript_id "MSTRG.25872.2.p4"; gene_id "MSTRG.25872";
scaf_07252	transdecoder	exon	6805	6864	.	+	.	transcript_id "MSTRG.25872.2.p4"; gene_id "MSTRG.25872";
scaf_07252	transdecoder	CDS	5974	6546	.	+	0	transcript_id "MSTRG.25872.2.p4"; gene_id "MSTRG.25872";
scaf_07252	transdecoder	exon	2905	3122	.	+	.	transcript_id "MSTRG.25872.3.p3"; gene_id "MSTRG.25872";
scaf_07252	transdecoder	exon	5873	6537	.	+	.	transcript_id "MSTRG.25872.3.p3"; gene_id "MSTRG.25872";
scaf_07252	transdecoder	exon	6585	7576	.	+	.	transcript_id "MSTRG.25872.3.p3"; gene_id "MSTRG.25872";
scaf_07252	transdecoder	CDS	5974	6537	.	+	0	transcript_id "MSTRG.25872.3.p3"; gene_id "MSTRG.25872";
scaf_07252	transdecoder	CDS	6585	6596	.	+	0	transcript_id "MSTRG.25872.3.p3"; gene_id "MSTRG.25872";
scaf_07253	transdecoder	exon	3520	3974	.	+	.	transcript_id "PMZ_0038882-RA.p1"; gene_id "MSTRG.25874";
scaf_07253	transdecoder	exon	5304	5366	.	+	.	transcript_id "PMZ_0038882-RA.p1"; gene_id "MSTRG.25874";
scaf_07253	transdecoder	CDS	3720	3974	.	+	0	transcript_id "PMZ_0038882-RA.p1"; gene_id "MSTRG.25874";
scaf_07253	transdecoder	CDS	5304	5366	.	+	0	transcript_id "PMZ_0038882-RA.p1"; gene_id "MSTRG.25874";
scaf_07253	transdecoder	exon	3599	4008	.	+	.	transcript_id "MSTRG.25874.2.p1"; gene_id "MSTRG.25874";
scaf_07253	transdecoder	exon	5304	5409	.	+	.	transcript_id "MSTRG.25874.2.p1"; gene_id "MSTRG.25874";
scaf_07253	transdecoder	exon	6209	6300	.	+	.	transcript_id "MSTRG.25874.2.p1"; gene_id "MSTRG.25874";
scaf_07253	transdecoder	exon	6676	6739	.	+	.	transcript_id "MSTRG.25874.2.p1"; gene_id "MSTRG.25874";
scaf_07253	transdecoder	exon	6883	6949	.	+	.	transcript_id "MSTRG.25874.2.p1"; gene_id "MSTRG.25874";
scaf_07253	transdecoder	CDS	3600	4008	.	+	0	transcript_id "MSTRG.25874.2.p1"; gene_id "MSTRG.25874";
scaf_07253	transdecoder	CDS	5304	5409	.	+	2	transcript_id "MSTRG.25874.2.p1"; gene_id "MSTRG.25874";
scaf_07253	transdecoder	CDS	6209	6300	.	+	1	transcript_id "MSTRG.25874.2.p1"; gene_id "MSTRG.25874";
scaf_07253	transdecoder	CDS	6676	6739	.	+	2	transcript_id "MSTRG.25874.2.p1"; gene_id "MSTRG.25874";
scaf_07253	transdecoder	CDS	6883	6949	.	+	1	transcript_id "MSTRG.25874.2.p1"; gene_id "MSTRG.25874";
scaf_07254	transdecoder	exon	226	390	.	+	.	transcript_id "PMZ_0036108-RA.p1"; gene_id "PMZ_0036108";
scaf_07254	transdecoder	exon	1655	1839	.	+	.	transcript_id "PMZ_0036108-RA.p1"; gene_id "PMZ_0036108";
scaf_07254	transdecoder	exon	2630	2812	.	+	.	transcript_id "PMZ_0036108-RA.p1"; gene_id "PMZ_0036108";
scaf_07254	transdecoder	exon	5357	5379	.	+	.	transcript_id "PMZ_0036108-RA.p1"; gene_id "PMZ_0036108";
scaf_07254	transdecoder	CDS	326	390	.	+	0	transcript_id "PMZ_0036108-RA.p1"; gene_id "PMZ_0036108";
scaf_07254	transdecoder	CDS	1655	1839	.	+	1	transcript_id "PMZ_0036108-RA.p1"; gene_id "PMZ_0036108";
scaf_07254	transdecoder	CDS	2630	2812	.	+	2	transcript_id "PMZ_0036108-RA.p1"; gene_id "PMZ_0036108";
scaf_07254	transdecoder	CDS	5357	5379	.	+	2	transcript_id "PMZ_0036108-RA.p1"; gene_id "PMZ_0036108";
scaf_07257	transdecoder	exon	1652	1872	.	+	.	transcript_id "MSTRG.25877.1.p1"; gene_id "MSTRG.25877";
scaf_07257	transdecoder	exon	3648	3869	.	+	.	transcript_id "MSTRG.25877.1.p1"; gene_id "MSTRG.25877";
scaf_07257	transdecoder	exon	6206	6867	.	+	.	transcript_id "MSTRG.25877.1.p1"; gene_id "MSTRG.25877";
scaf_07257	transdecoder	CDS	1652	1872	.	+	0	transcript_id "MSTRG.25877.1.p1"; gene_id "MSTRG.25877";
scaf_07257	transdecoder	CDS	3648	3869	.	+	1	transcript_id "MSTRG.25877.1.p1"; gene_id "MSTRG.25877";
scaf_07257	transdecoder	CDS	6206	6533	.	+	1	transcript_id "MSTRG.25877.1.p1"; gene_id "MSTRG.25877";
scaf_07258	transdecoder	exon	2160	2463	.	-	.	transcript_id "MSTRG.25878.1.p1"; gene_id "MSTRG.25878";
scaf_07258	transdecoder	exon	2754	7412	.	-	.	transcript_id "MSTRG.25878.1.p1"; gene_id "MSTRG.25878";
scaf_07258	transdecoder	CDS	6959	7411	.	-	0	transcript_id "MSTRG.25878.1.p1"; gene_id "MSTRG.25878";
scaf_07260	transdecoder	exon	4807	4852	.	-	.	transcript_id "PMZ_0016241-RA.p1"; gene_id "PMZ_0016241";
scaf_07260	transdecoder	exon	6024	6775	.	-	.	transcript_id "PMZ_0016241-RA.p1"; gene_id "PMZ_0016241";
scaf_07260	transdecoder	CDS	4807	4852	.	-	1	transcript_id "PMZ_0016241-RA.p1"; gene_id "PMZ_0016241";
scaf_07260	transdecoder	CDS	6024	6775	.	-	0	transcript_id "PMZ_0016241-RA.p1"; gene_id "PMZ_0016241";
scaf_07280	transdecoder	exon	139	347	.	+	.	transcript_id "PMZ_0036367-RA.p1"; gene_id "PMZ_0036367";
scaf_07280	transdecoder	exon	1316	1453	.	+	.	transcript_id "PMZ_0036367-RA.p1"; gene_id "PMZ_0036367";
scaf_07280	transdecoder	exon	2600	2738	.	+	.	transcript_id "PMZ_0036367-RA.p1"; gene_id "PMZ_0036367";
scaf_07280	transdecoder	exon	8112	8183	.	+	.	transcript_id "PMZ_0036367-RA.p1"; gene_id "PMZ_0036367";
scaf_07280	transdecoder	CDS	139	347	.	+	0	transcript_id "PMZ_0036367-RA.p1"; gene_id "PMZ_0036367";
scaf_07280	transdecoder	CDS	1316	1453	.	+	1	transcript_id "PMZ_0036367-RA.p1"; gene_id "PMZ_0036367";
scaf_07280	transdecoder	CDS	2600	2738	.	+	1	transcript_id "PMZ_0036367-RA.p1"; gene_id "PMZ_0036367";
scaf_07280	transdecoder	CDS	8112	8183	.	+	0	transcript_id "PMZ_0036367-RA.p1"; gene_id "PMZ_0036367";
scaf_07290	transdecoder	exon	418	1188	.	-	.	transcript_id "MSTRG.25888.1.p1"; gene_id "MSTRG.25888";
scaf_07290	transdecoder	exon	1879	2381	.	-	.	transcript_id "MSTRG.25888.1.p1"; gene_id "MSTRG.25888";
scaf_07290	transdecoder	exon	4637	4789	.	-	.	transcript_id "MSTRG.25888.1.p1"; gene_id "MSTRG.25888";
scaf_07290	transdecoder	exon	5301	5346	.	-	.	transcript_id "MSTRG.25888.1.p1"; gene_id "MSTRG.25888";
scaf_07290	transdecoder	exon	8112	8238	.	-	.	transcript_id "MSTRG.25888.1.p1"; gene_id "MSTRG.25888";
scaf_07290	transdecoder	CDS	1945	2381	.	-	2	transcript_id "MSTRG.25888.1.p1"; gene_id "MSTRG.25888";
scaf_07290	transdecoder	CDS	4637	4789	.	-	2	transcript_id "MSTRG.25888.1.p1"; gene_id "MSTRG.25888";
scaf_07290	transdecoder	CDS	5301	5346	.	-	0	transcript_id "MSTRG.25888.1.p1"; gene_id "MSTRG.25888";
scaf_07290	transdecoder	CDS	8112	8171	.	-	0	transcript_id "MSTRG.25888.1.p1"; gene_id "MSTRG.25888";
scaf_07291	transdecoder	exon	5493	6509	.	-	.	transcript_id "PMZ_0048000-RA.p1"; gene_id "PMZ_0048000";
scaf_07291	transdecoder	CDS	5493	6509	.	-	0	transcript_id "PMZ_0048000-RA.p1"; gene_id "PMZ_0048000";
scaf_07296	transdecoder	exon	5126	5203	.	-	.	transcript_id "PMZ_0047525-RA.p1"; gene_id "MSTRG.25889";
scaf_07296	transdecoder	exon	6333	6486	.	-	.	transcript_id "PMZ_0047525-RA.p1"; gene_id "MSTRG.25889";
scaf_07296	transdecoder	exon	7647	8230	.	-	.	transcript_id "PMZ_0047525-RA.p1"; gene_id "MSTRG.25889";
scaf_07296	transdecoder	CDS	5126	5203	.	-	0	transcript_id "PMZ_0047525-RA.p1"; gene_id "MSTRG.25889";
scaf_07296	transdecoder	CDS	6333	6486	.	-	1	transcript_id "PMZ_0047525-RA.p1"; gene_id "MSTRG.25889";
scaf_07296	transdecoder	CDS	7647	8230	.	-	0	transcript_id "PMZ_0047525-RA.p1"; gene_id "MSTRG.25889";
scaf_07296	transdecoder	exon	6329	6486	.	-	.	transcript_id "MSTRG.25889.2.p1"; gene_id "MSTRG.25889";
scaf_07296	transdecoder	exon	6631	6686	.	-	.	transcript_id "MSTRG.25889.2.p1"; gene_id "MSTRG.25889";
scaf_07296	transdecoder	exon	7700	8231	.	-	.	transcript_id "MSTRG.25889.2.p1"; gene_id "MSTRG.25889";
scaf_07296	transdecoder	CDS	6330	6486	.	-	1	transcript_id "MSTRG.25889.2.p1"; gene_id "MSTRG.25889";
scaf_07296	transdecoder	CDS	6631	6686	.	-	0	transcript_id "MSTRG.25889.2.p1"; gene_id "MSTRG.25889";
scaf_07296	transdecoder	CDS	7700	8230	.	-	0	transcript_id "MSTRG.25889.2.p1"; gene_id "MSTRG.25889";
scaf_07299	transdecoder	exon	4332	4501	.	+	.	transcript_id "MSTRG.25890.1.p1"; gene_id "MSTRG.25890";
scaf_07299	transdecoder	exon	6204	6280	.	+	.	transcript_id "MSTRG.25890.1.p1"; gene_id "MSTRG.25890";
scaf_07299	transdecoder	exon	6678	6871	.	+	.	transcript_id "MSTRG.25890.1.p1"; gene_id "MSTRG.25890";
scaf_07299	transdecoder	CDS	4332	4501	.	+	0	transcript_id "MSTRG.25890.1.p1"; gene_id "MSTRG.25890";
scaf_07299	transdecoder	CDS	6204	6280	.	+	1	transcript_id "MSTRG.25890.1.p1"; gene_id "MSTRG.25890";
scaf_07299	transdecoder	CDS	6678	6748	.	+	2	transcript_id "MSTRG.25890.1.p1"; gene_id "MSTRG.25890";
scaf_07300	transdecoder	exon	1878	1954	.	+	.	transcript_id "MSTRG.25891.1.p1"; gene_id "MSTRG.25891";
scaf_07300	transdecoder	exon	7831	8182	.	+	.	transcript_id "MSTRG.25891.1.p1"; gene_id "MSTRG.25891";
scaf_07300	transdecoder	CDS	1879	1954	.	+	0	transcript_id "MSTRG.25891.1.p1"; gene_id "MSTRG.25891";
scaf_07300	transdecoder	CDS	7831	8180	.	+	2	transcript_id "MSTRG.25891.1.p1"; gene_id "MSTRG.25891";
scaf_07302	transdecoder	exon	20	235	.	+	.	transcript_id "MSTRG.25894.1.p1"; gene_id "MSTRG.25894";
scaf_07302	transdecoder	exon	1262	1366	.	+	.	transcript_id "MSTRG.25894.1.p1"; gene_id "MSTRG.25894";
scaf_07302	transdecoder	exon	1910	2072	.	+	.	transcript_id "MSTRG.25894.1.p1"; gene_id "MSTRG.25894";
scaf_07302	transdecoder	exon	2814	2913	.	+	.	transcript_id "MSTRG.25894.1.p1"; gene_id "MSTRG.25894";
scaf_07302	transdecoder	exon	5003	5078	.	+	.	transcript_id "MSTRG.25894.1.p1"; gene_id "MSTRG.25894";
scaf_07302	transdecoder	exon	5596	5706	.	+	.	transcript_id "MSTRG.25894.1.p1"; gene_id "MSTRG.25894";
scaf_07302	transdecoder	exon	6236	6379	.	+	.	transcript_id "MSTRG.25894.1.p1"; gene_id "MSTRG.25894";
scaf_07302	transdecoder	exon	7129	7319	.	+	.	transcript_id "MSTRG.25894.1.p1"; gene_id "MSTRG.25894";
scaf_07302	transdecoder	exon	8170	8227	.	+	.	transcript_id "MSTRG.25894.1.p1"; gene_id "MSTRG.25894";
scaf_07302	transdecoder	CDS	173	235	.	+	0	transcript_id "MSTRG.25894.1.p1"; gene_id "MSTRG.25894";
scaf_07302	transdecoder	CDS	1262	1366	.	+	0	transcript_id "MSTRG.25894.1.p1"; gene_id "MSTRG.25894";
scaf_07302	transdecoder	CDS	1910	2072	.	+	0	transcript_id "MSTRG.25894.1.p1"; gene_id "MSTRG.25894";
scaf_07302	transdecoder	CDS	2814	2913	.	+	2	transcript_id "MSTRG.25894.1.p1"; gene_id "MSTRG.25894";
scaf_07302	transdecoder	CDS	5003	5078	.	+	1	transcript_id "MSTRG.25894.1.p1"; gene_id "MSTRG.25894";
scaf_07302	transdecoder	CDS	5596	5706	.	+	0	transcript_id "MSTRG.25894.1.p1"; gene_id "MSTRG.25894";
scaf_07302	transdecoder	CDS	6236	6247	.	+	0	transcript_id "MSTRG.25894.1.p1"; gene_id "MSTRG.25894";
scaf_07302	transdecoder	exon	173	235	.	+	.	transcript_id "PMZ_0007471-RA.p1"; gene_id "MSTRG.25894";
scaf_07302	transdecoder	exon	1262	1366	.	+	.	transcript_id "PMZ_0007471-RA.p1"; gene_id "MSTRG.25894";
scaf_07302	transdecoder	exon	1910	2014	.	+	.	transcript_id "PMZ_0007471-RA.p1"; gene_id "MSTRG.25894";
scaf_07302	transdecoder	exon	5596	5694	.	+	.	transcript_id "PMZ_0007471-RA.p1"; gene_id "MSTRG.25894";
scaf_07302	transdecoder	exon	6299	6379	.	+	.	transcript_id "PMZ_0007471-RA.p1"; gene_id "MSTRG.25894";
scaf_07302	transdecoder	exon	7129	7419	.	+	.	transcript_id "PMZ_0007471-RA.p1"; gene_id "MSTRG.25894";
scaf_07302	transdecoder	CDS	173	235	.	+	0	transcript_id "PMZ_0007471-RA.p1"; gene_id "MSTRG.25894";
scaf_07302	transdecoder	CDS	1262	1366	.	+	0	transcript_id "PMZ_0007471-RA.p1"; gene_id "MSTRG.25894";
scaf_07302	transdecoder	CDS	1910	2014	.	+	0	transcript_id "PMZ_0007471-RA.p1"; gene_id "MSTRG.25894";
scaf_07302	transdecoder	CDS	5596	5694	.	+	0	transcript_id "PMZ_0007471-RA.p1"; gene_id "MSTRG.25894";
scaf_07302	transdecoder	CDS	6299	6379	.	+	0	transcript_id "PMZ_0007471-RA.p1"; gene_id "MSTRG.25894";
scaf_07302	transdecoder	CDS	7129	7419	.	+	0	transcript_id "PMZ_0007471-RA.p1"; gene_id "MSTRG.25894";
scaf_07302	transdecoder	exon	5607	6379	.	+	.	transcript_id "MSTRG.25894.3.p2"; gene_id "MSTRG.25894";
scaf_07302	transdecoder	exon	7129	7319	.	+	.	transcript_id "MSTRG.25894.3.p2"; gene_id "MSTRG.25894";
scaf_07302	transdecoder	exon	8170	8227	.	+	.	transcript_id "MSTRG.25894.3.p2"; gene_id "MSTRG.25894";
scaf_07302	transdecoder	CDS	6275	6379	.	+	0	transcript_id "MSTRG.25894.3.p2"; gene_id "MSTRG.25894";
scaf_07302	transdecoder	CDS	7129	7319	.	+	0	transcript_id "MSTRG.25894.3.p2"; gene_id "MSTRG.25894";
scaf_07302	transdecoder	CDS	8170	8227	.	+	1	transcript_id "MSTRG.25894.3.p2"; gene_id "MSTRG.25894";
scaf_07303	transdecoder	exon	3	2815	.	-	.	transcript_id "MSTRG.25895.1.p2"; gene_id "MSTRG.25895";
scaf_07303	transdecoder	exon	2978	3120	.	-	.	transcript_id "MSTRG.25895.1.p2"; gene_id "MSTRG.25895";
scaf_07303	transdecoder	exon	4129	4251	.	-	.	transcript_id "MSTRG.25895.1.p2"; gene_id "MSTRG.25895";
scaf_07303	transdecoder	exon	4680	4735	.	-	.	transcript_id "MSTRG.25895.1.p2"; gene_id "MSTRG.25895";
scaf_07303	transdecoder	exon	6146	6323	.	-	.	transcript_id "MSTRG.25895.1.p2"; gene_id "MSTRG.25895";
scaf_07303	transdecoder	exon	7108	7493	.	-	.	transcript_id "MSTRG.25895.1.p2"; gene_id "MSTRG.25895";
scaf_07303	transdecoder	CDS	2671	2815	.	-	1	transcript_id "MSTRG.25895.1.p2"; gene_id "MSTRG.25895";
scaf_07303	transdecoder	CDS	2978	3120	.	-	0	transcript_id "MSTRG.25895.1.p2"; gene_id "MSTRG.25895";
scaf_07303	transdecoder	CDS	4129	4251	.	-	0	transcript_id "MSTRG.25895.1.p2"; gene_id "MSTRG.25895";
scaf_07303	transdecoder	CDS	4680	4735	.	-	2	transcript_id "MSTRG.25895.1.p2"; gene_id "MSTRG.25895";
scaf_07303	transdecoder	CDS	6146	6278	.	-	0	transcript_id "MSTRG.25895.1.p2"; gene_id "MSTRG.25895";
scaf_07303	transdecoder	exon	2671	2815	.	-	.	transcript_id "PMZ_0036877-RA.p1"; gene_id "MSTRG.25895";
scaf_07303	transdecoder	exon	2969	3120	.	-	.	transcript_id "PMZ_0036877-RA.p1"; gene_id "MSTRG.25895";
scaf_07303	transdecoder	exon	4129	4251	.	-	.	transcript_id "PMZ_0036877-RA.p1"; gene_id "MSTRG.25895";
scaf_07303	transdecoder	exon	4680	4712	.	-	.	transcript_id "PMZ_0036877-RA.p1"; gene_id "MSTRG.25895";
scaf_07303	transdecoder	CDS	2671	2815	.	-	1	transcript_id "PMZ_0036877-RA.p1"; gene_id "MSTRG.25895";
scaf_07303	transdecoder	CDS	2969	3120	.	-	0	transcript_id "PMZ_0036877-RA.p1"; gene_id "MSTRG.25895";
scaf_07303	transdecoder	CDS	4129	4251	.	-	0	transcript_id "PMZ_0036877-RA.p1"; gene_id "MSTRG.25895";
scaf_07303	transdecoder	CDS	4680	4712	.	-	0	transcript_id "PMZ_0036877-RA.p1"; gene_id "MSTRG.25895";
scaf_07309	transdecoder	exon	84	213	.	+	.	transcript_id "PMZ_0047285-RA.p1"; gene_id "MSTRG.25899";
scaf_07309	transdecoder	exon	3741	3839	.	+	.	transcript_id "PMZ_0047285-RA.p1"; gene_id "MSTRG.25899";
scaf_07309	transdecoder	exon	6638	6702	.	+	.	transcript_id "PMZ_0047285-RA.p1"; gene_id "MSTRG.25899";
scaf_07309	transdecoder	exon	7513	7673	.	+	.	transcript_id "PMZ_0047285-RA.p1"; gene_id "MSTRG.25899";
scaf_07309	transdecoder	CDS	84	213	.	+	0	transcript_id "PMZ_0047285-RA.p1"; gene_id "MSTRG.25899";
scaf_07309	transdecoder	CDS	3741	3839	.	+	2	transcript_id "PMZ_0047285-RA.p1"; gene_id "MSTRG.25899";
scaf_07309	transdecoder	CDS	6638	6702	.	+	2	transcript_id "PMZ_0047285-RA.p1"; gene_id "MSTRG.25899";
scaf_07309	transdecoder	CDS	7513	7644	.	+	0	transcript_id "PMZ_0047285-RA.p1"; gene_id "MSTRG.25899";
scaf_07312	transdecoder	exon	2932	5032	.	+	.	transcript_id "MSTRG.25902.1.p4"; gene_id "MSTRG.25902";
scaf_07312	transdecoder	exon	5492	6720	.	+	.	transcript_id "MSTRG.25902.1.p4"; gene_id "MSTRG.25902";
scaf_07312	transdecoder	CDS	4873	5032	.	+	0	transcript_id "MSTRG.25902.1.p4"; gene_id "MSTRG.25902";
scaf_07312	transdecoder	CDS	5492	5637	.	+	2	transcript_id "MSTRG.25902.1.p4"; gene_id "MSTRG.25902";
scaf_07312	transdecoder	exon	3175	5866	.	+	.	transcript_id "MSTRG.25902.2.p1"; gene_id "MSTRG.25902";
scaf_07312	transdecoder	exon	5883	7483	.	+	.	transcript_id "MSTRG.25902.2.p1"; gene_id "MSTRG.25902";
scaf_07312	transdecoder	exon	7545	7914	.	+	.	transcript_id "MSTRG.25902.2.p1"; gene_id "MSTRG.25902";
scaf_07312	transdecoder	CDS	3175	4416	.	+	0	transcript_id "MSTRG.25902.2.p1"; gene_id "MSTRG.25902";
scaf_07326	transdecoder	exon	1307	1607	.	-	.	transcript_id "MSTRG.25905.1.p1"; gene_id "MSTRG.25905";
scaf_07326	transdecoder	exon	3236	3374	.	-	.	transcript_id "MSTRG.25905.1.p1"; gene_id "MSTRG.25905";
scaf_07326	transdecoder	exon	4036	4216	.	-	.	transcript_id "MSTRG.25905.1.p1"; gene_id "MSTRG.25905";
scaf_07326	transdecoder	exon	4978	5315	.	-	.	transcript_id "MSTRG.25905.1.p1"; gene_id "MSTRG.25905";
scaf_07326	transdecoder	CDS	1455	1607	.	-	0	transcript_id "MSTRG.25905.1.p1"; gene_id "MSTRG.25905";
scaf_07326	transdecoder	CDS	3236	3374	.	-	1	transcript_id "MSTRG.25905.1.p1"; gene_id "MSTRG.25905";
scaf_07326	transdecoder	CDS	4036	4216	.	-	2	transcript_id "MSTRG.25905.1.p1"; gene_id "MSTRG.25905";
scaf_07326	transdecoder	CDS	4978	5314	.	-	0	transcript_id "MSTRG.25905.1.p1"; gene_id "MSTRG.25905";
scaf_07326	transdecoder	exon	1455	1607	.	-	.	transcript_id "PMZ_0024000-RA.p1"; gene_id "MSTRG.25905";
scaf_07326	transdecoder	exon	3287	3374	.	-	.	transcript_id "PMZ_0024000-RA.p1"; gene_id "MSTRG.25905";
scaf_07326	transdecoder	exon	4036	4214	.	-	.	transcript_id "PMZ_0024000-RA.p1"; gene_id "MSTRG.25905";
scaf_07326	transdecoder	CDS	1455	1607	.	-	0	transcript_id "PMZ_0024000-RA.p1"; gene_id "MSTRG.25905";
scaf_07326	transdecoder	CDS	3287	3374	.	-	1	transcript_id "PMZ_0024000-RA.p1"; gene_id "MSTRG.25905";
scaf_07326	transdecoder	CDS	4036	4214	.	-	0	transcript_id "PMZ_0024000-RA.p1"; gene_id "MSTRG.25905";
scaf_07327	transdecoder	exon	5829	6084	.	+	.	transcript_id "MSTRG.25906.1.p1"; gene_id "MSTRG.25906";
scaf_07327	transdecoder	exon	6570	8149	.	+	.	transcript_id "MSTRG.25906.1.p1"; gene_id "MSTRG.25906";
scaf_07327	transdecoder	CDS	5831	6084	.	+	0	transcript_id "MSTRG.25906.1.p1"; gene_id "MSTRG.25906";
scaf_07327	transdecoder	CDS	6570	6804	.	+	1	transcript_id "MSTRG.25906.1.p1"; gene_id "MSTRG.25906";
scaf_07332	transdecoder	exon	1618	1881	.	-	.	transcript_id "PMZ_0036917-RA.p1"; gene_id "MSTRG.25907";
scaf_07332	transdecoder	exon	2591	2627	.	-	.	transcript_id "PMZ_0036917-RA.p1"; gene_id "MSTRG.25907";
scaf_07332	transdecoder	exon	2716	2807	.	-	.	transcript_id "PMZ_0036917-RA.p1"; gene_id "MSTRG.25907";
scaf_07332	transdecoder	exon	7544	7843	.	-	.	transcript_id "PMZ_0036917-RA.p1"; gene_id "MSTRG.25907";
scaf_07332	transdecoder	CDS	1618	1881	.	-	0	transcript_id "PMZ_0036917-RA.p1"; gene_id "MSTRG.25907";
scaf_07332	transdecoder	CDS	2591	2627	.	-	1	transcript_id "PMZ_0036917-RA.p1"; gene_id "MSTRG.25907";
scaf_07332	transdecoder	CDS	2716	2807	.	-	0	transcript_id "PMZ_0036917-RA.p1"; gene_id "MSTRG.25907";
scaf_07332	transdecoder	CDS	7544	7843	.	-	0	transcript_id "PMZ_0036917-RA.p1"; gene_id "MSTRG.25907";
scaf_07333	transdecoder	exon	2384	2581	.	-	.	transcript_id "PMZ_0047668-RA.p1"; gene_id "PMZ_0047668";
scaf_07333	transdecoder	exon	3495	3635	.	-	.	transcript_id "PMZ_0047668-RA.p1"; gene_id "PMZ_0047668";
scaf_07333	transdecoder	CDS	2384	2581	.	-	0	transcript_id "PMZ_0047668-RA.p1"; gene_id "PMZ_0047668";
scaf_07333	transdecoder	CDS	3495	3635	.	-	0	transcript_id "PMZ_0047668-RA.p1"; gene_id "PMZ_0047668";
scaf_07334	transdecoder	exon	1	2073	.	-	.	transcript_id "MSTRG.25908.1.p4"; gene_id "MSTRG.25908";
scaf_07334	transdecoder	exon	4018	4468	.	-	.	transcript_id "MSTRG.25908.1.p4"; gene_id "MSTRG.25908";
scaf_07334	transdecoder	CDS	1129	1482	.	-	0	transcript_id "MSTRG.25908.1.p4"; gene_id "MSTRG.25908";
scaf_07335	transdecoder	exon	3673	3710	.	-	.	transcript_id "MSTRG.25912.1.p1"; gene_id "MSTRG.25912";
scaf_07335	transdecoder	exon	3832	3970	.	-	.	transcript_id "MSTRG.25912.1.p1"; gene_id "MSTRG.25912";
scaf_07335	transdecoder	exon	4343	4956	.	-	.	transcript_id "MSTRG.25912.1.p1"; gene_id "MSTRG.25912";
scaf_07335	transdecoder	CDS	3675	3710	.	-	0	transcript_id "MSTRG.25912.1.p1"; gene_id "MSTRG.25912";
scaf_07335	transdecoder	CDS	3832	3970	.	-	1	transcript_id "MSTRG.25912.1.p1"; gene_id "MSTRG.25912";
scaf_07335	transdecoder	CDS	4343	4956	.	-	0	transcript_id "MSTRG.25912.1.p1"; gene_id "MSTRG.25912";
scaf_07335	transdecoder	exon	3673	3710	.	-	.	transcript_id "MSTRG.25912.2.p1"; gene_id "MSTRG.25912";
scaf_07335	transdecoder	exon	3832	3970	.	-	.	transcript_id "MSTRG.25912.2.p1"; gene_id "MSTRG.25912";
scaf_07335	transdecoder	exon	4437	5086	.	-	.	transcript_id "MSTRG.25912.2.p1"; gene_id "MSTRG.25912";
scaf_07335	transdecoder	CDS	3674	3710	.	-	1	transcript_id "MSTRG.25912.2.p1"; gene_id "MSTRG.25912";
scaf_07335	transdecoder	CDS	3832	3970	.	-	2	transcript_id "MSTRG.25912.2.p1"; gene_id "MSTRG.25912";
scaf_07335	transdecoder	CDS	4437	5085	.	-	0	transcript_id "MSTRG.25912.2.p1"; gene_id "MSTRG.25912";
scaf_07343	transdecoder	exon	468	556	.	+	.	transcript_id "PMZ_0047850-RA.p1"; gene_id "MSTRG.25914";
scaf_07343	transdecoder	exon	1723	2137	.	+	.	transcript_id "PMZ_0047850-RA.p1"; gene_id "MSTRG.25914";
scaf_07343	transdecoder	CDS	468	556	.	+	0	transcript_id "PMZ_0047850-RA.p1"; gene_id "MSTRG.25914";
scaf_07343	transdecoder	CDS	1723	2137	.	+	1	transcript_id "PMZ_0047850-RA.p1"; gene_id "MSTRG.25914";
scaf_07343	transdecoder	exon	700	831	.	+	.	transcript_id "MSTRG.25914.2.p1"; gene_id "MSTRG.25914";
scaf_07343	transdecoder	exon	1692	2012	.	+	.	transcript_id "MSTRG.25914.2.p1"; gene_id "MSTRG.25914";
scaf_07343	transdecoder	CDS	702	831	.	+	0	transcript_id "MSTRG.25914.2.p1"; gene_id "MSTRG.25914";
scaf_07343	transdecoder	CDS	1692	2011	.	+	2	transcript_id "MSTRG.25914.2.p1"; gene_id "MSTRG.25914";
scaf_07344	transdecoder	exon	1941	1967	.	+	.	transcript_id "PMZ_0047676-RA.p1"; gene_id "PMZ_0047676";
scaf_07344	transdecoder	exon	6532	6942	.	+	.	transcript_id "PMZ_0047676-RA.p1"; gene_id "PMZ_0047676";
scaf_07344	transdecoder	CDS	1941	1967	.	+	0	transcript_id "PMZ_0047676-RA.p1"; gene_id "PMZ_0047676";
scaf_07344	transdecoder	CDS	6532	6942	.	+	0	transcript_id "PMZ_0047676-RA.p1"; gene_id "PMZ_0047676";
scaf_07347	transdecoder	exon	5501	5641	.	+	.	transcript_id "PMZ_0048707-RA.p1"; gene_id "PMZ_0048707";
scaf_07347	transdecoder	exon	6100	6292	.	+	.	transcript_id "PMZ_0048707-RA.p1"; gene_id "PMZ_0048707";
scaf_07347	transdecoder	exon	6431	6541	.	+	.	transcript_id "PMZ_0048707-RA.p1"; gene_id "PMZ_0048707";
scaf_07347	transdecoder	exon	6877	6983	.	+	.	transcript_id "PMZ_0048707-RA.p1"; gene_id "PMZ_0048707";
scaf_07347	transdecoder	CDS	5501	5641	.	+	0	transcript_id "PMZ_0048707-RA.p1"; gene_id "PMZ_0048707";
scaf_07347	transdecoder	CDS	6100	6292	.	+	0	transcript_id "PMZ_0048707-RA.p1"; gene_id "PMZ_0048707";
scaf_07347	transdecoder	CDS	6431	6541	.	+	2	transcript_id "PMZ_0048707-RA.p1"; gene_id "PMZ_0048707";
scaf_07347	transdecoder	CDS	6877	6983	.	+	2	transcript_id "PMZ_0048707-RA.p1"; gene_id "PMZ_0048707";
scaf_07349	transdecoder	exon	1374	1577	.	-	.	transcript_id "PMZ_0048577-RA.p1"; gene_id "PMZ_0048577";
scaf_07349	transdecoder	exon	2534	2637	.	-	.	transcript_id "PMZ_0048577-RA.p1"; gene_id "PMZ_0048577";
scaf_07349	transdecoder	exon	3460	3489	.	-	.	transcript_id "PMZ_0048577-RA.p1"; gene_id "PMZ_0048577";
scaf_07349	transdecoder	exon	3615	3664	.	-	.	transcript_id "PMZ_0048577-RA.p1"; gene_id "PMZ_0048577";
scaf_07349	transdecoder	exon	4079	4216	.	-	.	transcript_id "PMZ_0048577-RA.p1"; gene_id "PMZ_0048577";
scaf_07349	transdecoder	CDS	1410	1577	.	-	0	transcript_id "PMZ_0048577-RA.p1"; gene_id "PMZ_0048577";
scaf_07349	transdecoder	CDS	2534	2637	.	-	2	transcript_id "PMZ_0048577-RA.p1"; gene_id "PMZ_0048577";
scaf_07349	transdecoder	CDS	3460	3489	.	-	2	transcript_id "PMZ_0048577-RA.p1"; gene_id "PMZ_0048577";
scaf_07349	transdecoder	CDS	3615	3664	.	-	1	transcript_id "PMZ_0048577-RA.p1"; gene_id "PMZ_0048577";
scaf_07349	transdecoder	CDS	4079	4215	.	-	0	transcript_id "PMZ_0048577-RA.p1"; gene_id "PMZ_0048577";
scaf_07350	transdecoder	exon	600	948	.	+	.	transcript_id "PMZ_0047704-RA.p1"; gene_id "PMZ_0047704";
scaf_07350	transdecoder	exon	3948	4015	.	+	.	transcript_id "PMZ_0047704-RA.p1"; gene_id "PMZ_0047704";
scaf_07350	transdecoder	CDS	600	948	.	+	0	transcript_id "PMZ_0047704-RA.p1"; gene_id "PMZ_0047704";
scaf_07350	transdecoder	CDS	3948	4015	.	+	2	transcript_id "PMZ_0047704-RA.p1"; gene_id "PMZ_0047704";
scaf_07351	transdecoder	exon	1224	1463	.	+	.	transcript_id "PMZ_0047437-RA.p1"; gene_id "MSTRG.25916";
scaf_07351	transdecoder	exon	2351	2443	.	+	.	transcript_id "PMZ_0047437-RA.p1"; gene_id "MSTRG.25916";
scaf_07351	transdecoder	exon	3884	4207	.	+	.	transcript_id "PMZ_0047437-RA.p1"; gene_id "MSTRG.25916";
scaf_07351	transdecoder	CDS	1266	1463	.	+	0	transcript_id "PMZ_0047437-RA.p1"; gene_id "MSTRG.25916";
scaf_07351	transdecoder	CDS	2351	2443	.	+	0	transcript_id "PMZ_0047437-RA.p1"; gene_id "MSTRG.25916";
scaf_07351	transdecoder	CDS	3884	4207	.	+	0	transcript_id "PMZ_0047437-RA.p1"; gene_id "MSTRG.25916";
scaf_07351	transdecoder	exon	1253	1463	.	+	.	transcript_id "MSTRG.25916.2.p1"; gene_id "MSTRG.25916";
scaf_07351	transdecoder	exon	2351	2506	.	+	.	transcript_id "MSTRG.25916.2.p1"; gene_id "MSTRG.25916";
scaf_07351	transdecoder	exon	3884	4040	.	+	.	transcript_id "MSTRG.25916.2.p1"; gene_id "MSTRG.25916";
scaf_07351	transdecoder	exon	4639	4948	.	+	.	transcript_id "MSTRG.25916.2.p1"; gene_id "MSTRG.25916";
scaf_07351	transdecoder	CDS	1254	1463	.	+	0	transcript_id "MSTRG.25916.2.p1"; gene_id "MSTRG.25916";
scaf_07351	transdecoder	CDS	2351	2506	.	+	0	transcript_id "MSTRG.25916.2.p1"; gene_id "MSTRG.25916";
scaf_07351	transdecoder	CDS	3884	4040	.	+	0	transcript_id "MSTRG.25916.2.p1"; gene_id "MSTRG.25916";
scaf_07351	transdecoder	CDS	4639	4796	.	+	2	transcript_id "MSTRG.25916.2.p1"; gene_id "MSTRG.25916";
scaf_07352	transdecoder	exon	2078	2245	.	-	.	transcript_id "MSTRG.25917.1.p1"; gene_id "MSTRG.25917";
scaf_07352	transdecoder	exon	4492	5511	.	-	.	transcript_id "MSTRG.25917.1.p1"; gene_id "MSTRG.25917";
scaf_07352	transdecoder	CDS	2078	2245	.	-	0	transcript_id "MSTRG.25917.1.p1"; gene_id "MSTRG.25917";
scaf_07352	transdecoder	CDS	4492	5511	.	-	0	transcript_id "MSTRG.25917.1.p1"; gene_id "MSTRG.25917";
scaf_07353	transdecoder	exon	3091	3298	.	+	.	transcript_id "MSTRG.25918.1.p1"; gene_id "MSTRG.25918";
scaf_07353	transdecoder	exon	5917	6036	.	+	.	transcript_id "MSTRG.25918.1.p1"; gene_id "MSTRG.25918";
scaf_07353	transdecoder	exon	7657	8135	.	+	.	transcript_id "MSTRG.25918.1.p1"; gene_id "MSTRG.25918";
scaf_07353	transdecoder	CDS	3256	3298	.	+	0	transcript_id "MSTRG.25918.1.p1"; gene_id "MSTRG.25918";
scaf_07353	transdecoder	CDS	5917	6036	.	+	2	transcript_id "MSTRG.25918.1.p1"; gene_id "MSTRG.25918";
scaf_07353	transdecoder	CDS	7657	7805	.	+	2	transcript_id "MSTRG.25918.1.p1"; gene_id "MSTRG.25918";
scaf_07358	transdecoder	exon	981	1445	.	+	.	transcript_id "MSTRG.25921.2.p1"; gene_id "MSTRG.25921";
scaf_07358	transdecoder	exon	1476	4524	.	+	.	transcript_id "MSTRG.25921.2.p1"; gene_id "MSTRG.25921";
scaf_07358	transdecoder	CDS	1112	1445	.	+	0	transcript_id "MSTRG.25921.2.p1"; gene_id "MSTRG.25921";
scaf_07358	transdecoder	CDS	1476	1945	.	+	2	transcript_id "MSTRG.25921.2.p1"; gene_id "MSTRG.25921";
scaf_07358	transdecoder	exon	4882	5122	.	-	.	transcript_id "MSTRG.25922.1.p1"; gene_id "MSTRG.25922";
scaf_07358	transdecoder	exon	5656	5722	.	-	.	transcript_id "MSTRG.25922.1.p1"; gene_id "MSTRG.25922";
scaf_07358	transdecoder	exon	7336	8114	.	-	.	transcript_id "MSTRG.25922.1.p1"; gene_id "MSTRG.25922";
scaf_07358	transdecoder	CDS	4884	5122	.	-	2	transcript_id "MSTRG.25922.1.p1"; gene_id "MSTRG.25922";
scaf_07358	transdecoder	CDS	5656	5722	.	-	0	transcript_id "MSTRG.25922.1.p1"; gene_id "MSTRG.25922";
scaf_07358	transdecoder	CDS	7336	7863	.	-	0	transcript_id "MSTRG.25922.1.p1"; gene_id "MSTRG.25922";
scaf_07358	transdecoder	exon	4932	5122	.	-	.	transcript_id "PMZ_0047819-RA.p1"; gene_id "MSTRG.25922";
scaf_07358	transdecoder	exon	7410	7863	.	-	.	transcript_id "PMZ_0047819-RA.p1"; gene_id "MSTRG.25922";
scaf_07358	transdecoder	CDS	4932	5122	.	-	2	transcript_id "PMZ_0047819-RA.p1"; gene_id "MSTRG.25922";
scaf_07358	transdecoder	CDS	7410	7863	.	-	0	transcript_id "PMZ_0047819-RA.p1"; gene_id "MSTRG.25922";
scaf_07362	transdecoder	exon	1	504	.	-	.	transcript_id "MSTRG.25920.2.p1"; gene_id "MSTRG.25920";
scaf_07362	transdecoder	exon	597	1180	.	-	.	transcript_id "MSTRG.25920.2.p1"; gene_id "MSTRG.25920";
scaf_07362	transdecoder	CDS	69	377	.	-	0	transcript_id "MSTRG.25920.2.p1"; gene_id "MSTRG.25920";
scaf_07362	transdecoder	exon	1	1494	.	-	.	transcript_id "MSTRG.25920.1.p1"; gene_id "MSTRG.25920";
scaf_07362	transdecoder	exon	1689	2075	.	-	.	transcript_id "MSTRG.25920.1.p1"; gene_id "MSTRG.25920";
scaf_07362	transdecoder	CDS	69	377	.	-	0	transcript_id "MSTRG.25920.1.p1"; gene_id "MSTRG.25920";
scaf_07362	transdecoder	exon	4495	4635	.	-	.	transcript_id "MSTRG.25924.1.p4"; gene_id "MSTRG.25924";
scaf_07362	transdecoder	exon	6019	7708	.	-	.	transcript_id "MSTRG.25924.1.p4"; gene_id "MSTRG.25924";
scaf_07362	transdecoder	CDS	7350	7706	.	-	0	transcript_id "MSTRG.25924.1.p4"; gene_id "MSTRG.25924";
scaf_07362	transdecoder	exon	4495	4623	.	-	.	transcript_id "MSTRG.25924.2.p4"; gene_id "MSTRG.25924";
scaf_07362	transdecoder	exon	5994	7708	.	-	.	transcript_id "MSTRG.25924.2.p4"; gene_id "MSTRG.25924";
scaf_07362	transdecoder	CDS	7350	7706	.	-	0	transcript_id "MSTRG.25924.2.p4"; gene_id "MSTRG.25924";
scaf_07362	transdecoder	exon	6680	7117	.	-	.	transcript_id "PMZ_0047988-RA.p1"; gene_id "MSTRG.25924";
scaf_07362	transdecoder	CDS	6680	7117	.	-	0	transcript_id "PMZ_0047988-RA.p1"; gene_id "MSTRG.25924";
scaf_07363	transdecoder	exon	405	530	.	-	.	transcript_id "PMZ_0026538-RA.p1"; gene_id "PMZ_0026538";
scaf_07363	transdecoder	exon	1710	1932	.	-	.	transcript_id "PMZ_0026538-RA.p1"; gene_id "PMZ_0026538";
scaf_07363	transdecoder	exon	3125	3522	.	-	.	transcript_id "PMZ_0026538-RA.p1"; gene_id "PMZ_0026538";
scaf_07363	transdecoder	CDS	405	530	.	-	0	transcript_id "PMZ_0026538-RA.p1"; gene_id "PMZ_0026538";
scaf_07363	transdecoder	CDS	1710	1932	.	-	1	transcript_id "PMZ_0026538-RA.p1"; gene_id "PMZ_0026538";
scaf_07363	transdecoder	CDS	3125	3522	.	-	0	transcript_id "PMZ_0026538-RA.p1"; gene_id "PMZ_0026538";
scaf_07363	transdecoder	exon	4581	4892	.	-	.	transcript_id "PMZ_0048536-RA.p1"; gene_id "PMZ_0048536";
scaf_07363	transdecoder	CDS	4581	4892	.	-	0	transcript_id "PMZ_0048536-RA.p1"; gene_id "PMZ_0048536";
scaf_07363	transdecoder	exon	6213	6869	.	-	.	transcript_id "PMZ_0048537-RA.p1"; gene_id "PMZ_0048537";
scaf_07363	transdecoder	CDS	6213	6869	.	-	0	transcript_id "PMZ_0048537-RA.p1"; gene_id "PMZ_0048537";
scaf_07366	transdecoder	exon	1021	1084	.	+	.	transcript_id "PMZ_0037396-RA.p1"; gene_id "PMZ_0037396";
scaf_07366	transdecoder	exon	3673	3921	.	+	.	transcript_id "PMZ_0037396-RA.p1"; gene_id "PMZ_0037396";
scaf_07366	transdecoder	exon	4790	4998	.	+	.	transcript_id "PMZ_0037396-RA.p1"; gene_id "PMZ_0037396";
scaf_07366	transdecoder	exon	5987	6283	.	+	.	transcript_id "PMZ_0037396-RA.p1"; gene_id "PMZ_0037396";
scaf_07366	transdecoder	CDS	1021	1084	.	+	0	transcript_id "PMZ_0037396-RA.p1"; gene_id "PMZ_0037396";
scaf_07366	transdecoder	CDS	3673	3921	.	+	2	transcript_id "PMZ_0037396-RA.p1"; gene_id "PMZ_0037396";
scaf_07366	transdecoder	CDS	4790	4998	.	+	2	transcript_id "PMZ_0037396-RA.p1"; gene_id "PMZ_0037396";
scaf_07366	transdecoder	CDS	5987	6283	.	+	0	transcript_id "PMZ_0037396-RA.p1"; gene_id "PMZ_0037396";
scaf_07373	transdecoder	exon	11	139	.	+	.	transcript_id "MSTRG.25926.1.p1"; gene_id "MSTRG.25926";
scaf_07373	transdecoder	exon	4155	6001	.	+	.	transcript_id "MSTRG.25926.1.p1"; gene_id "MSTRG.25926";
scaf_07373	transdecoder	CDS	5023	6000	.	+	0	transcript_id "MSTRG.25926.1.p1"; gene_id "MSTRG.25926";
scaf_07374	transdecoder	exon	2	229	.	-	.	transcript_id "PMZ_0048784-RA.p1"; gene_id "PMZ_0048784";
scaf_07374	transdecoder	exon	659	863	.	-	.	transcript_id "PMZ_0048784-RA.p1"; gene_id "PMZ_0048784";
scaf_07374	transdecoder	exon	7295	7413	.	-	.	transcript_id "PMZ_0048784-RA.p1"; gene_id "PMZ_0048784";
scaf_07374	transdecoder	CDS	2	229	.	-	0	transcript_id "PMZ_0048784-RA.p1"; gene_id "PMZ_0048784";
scaf_07374	transdecoder	CDS	659	863	.	-	1	transcript_id "PMZ_0048784-RA.p1"; gene_id "PMZ_0048784";
scaf_07374	transdecoder	CDS	7295	7413	.	-	0	transcript_id "PMZ_0048784-RA.p1"; gene_id "PMZ_0048784";
scaf_07392	transdecoder	exon	6348	6501	.	-	.	transcript_id "PMZ_0048890-RA.p1"; gene_id "PMZ_0048890";
scaf_07392	transdecoder	exon	7468	7652	.	-	.	transcript_id "PMZ_0048890-RA.p1"; gene_id "PMZ_0048890";
scaf_07392	transdecoder	CDS	6348	6501	.	-	1	transcript_id "PMZ_0048890-RA.p1"; gene_id "PMZ_0048890";
scaf_07392	transdecoder	CDS	7468	7652	.	-	0	transcript_id "PMZ_0048890-RA.p1"; gene_id "PMZ_0048890";
scaf_07395	transdecoder	exon	4056	7788	.	+	.	transcript_id "MSTRG.25930.1.p3"; gene_id "MSTRG.25930";
scaf_07395	transdecoder	exon	7924	8025	.	+	.	transcript_id "MSTRG.25930.1.p3"; gene_id "MSTRG.25930";
scaf_07395	transdecoder	CDS	4057	4689	.	+	0	transcript_id "MSTRG.25930.1.p3"; gene_id "MSTRG.25930";
scaf_07398	transdecoder	exon	43	307	.	-	.	transcript_id "PMZ_0036549-RA.p1"; gene_id "PMZ_0036549";
scaf_07398	transdecoder	exon	818	964	.	-	.	transcript_id "PMZ_0036549-RA.p1"; gene_id "PMZ_0036549";
scaf_07398	transdecoder	exon	1220	1353	.	-	.	transcript_id "PMZ_0036549-RA.p1"; gene_id "PMZ_0036549";
scaf_07398	transdecoder	exon	1567	1725	.	-	.	transcript_id "PMZ_0036549-RA.p1"; gene_id "PMZ_0036549";
scaf_07398	transdecoder	CDS	43	307	.	-	1	transcript_id "PMZ_0036549-RA.p1"; gene_id "PMZ_0036549";
scaf_07398	transdecoder	CDS	818	964	.	-	1	transcript_id "PMZ_0036549-RA.p1"; gene_id "PMZ_0036549";
scaf_07398	transdecoder	CDS	1220	1353	.	-	0	transcript_id "PMZ_0036549-RA.p1"; gene_id "PMZ_0036549";
scaf_07398	transdecoder	CDS	1567	1725	.	-	0	transcript_id "PMZ_0036549-RA.p1"; gene_id "PMZ_0036549";
scaf_07403	transdecoder	exon	205	800	.	+	.	transcript_id "MSTRG.25932.1.p1"; gene_id "MSTRG.25932";
scaf_07403	transdecoder	exon	1677	1768	.	+	.	transcript_id "MSTRG.25932.1.p1"; gene_id "MSTRG.25932";
scaf_07403	transdecoder	exon	6042	6218	.	+	.	transcript_id "MSTRG.25932.1.p1"; gene_id "MSTRG.25932";
scaf_07403	transdecoder	exon	7293	8046	.	+	.	transcript_id "MSTRG.25932.1.p1"; gene_id "MSTRG.25932";
scaf_07403	transdecoder	CDS	750	800	.	+	0	transcript_id "MSTRG.25932.1.p1"; gene_id "MSTRG.25932";
scaf_07403	transdecoder	CDS	1677	1768	.	+	0	transcript_id "MSTRG.25932.1.p1"; gene_id "MSTRG.25932";
scaf_07403	transdecoder	CDS	6042	6218	.	+	1	transcript_id "MSTRG.25932.1.p1"; gene_id "MSTRG.25932";
scaf_07403	transdecoder	CDS	7293	7359	.	+	1	transcript_id "MSTRG.25932.1.p1"; gene_id "MSTRG.25932";
scaf_07403	transdecoder	exon	2972	3033	.	+	.	transcript_id "PMZ_0048882-RA.p1"; gene_id "MSTRG.25932";
scaf_07403	transdecoder	exon	6042	6489	.	+	.	transcript_id "PMZ_0048882-RA.p1"; gene_id "MSTRG.25932";
scaf_07403	transdecoder	CDS	2972	3033	.	+	0	transcript_id "PMZ_0048882-RA.p1"; gene_id "MSTRG.25932";
scaf_07403	transdecoder	CDS	6042	6489	.	+	1	transcript_id "PMZ_0048882-RA.p1"; gene_id "MSTRG.25932";
scaf_07406	transdecoder	exon	476	1390	.	+	.	transcript_id "MSTRG.25934.1.p1"; gene_id "MSTRG.25934";
scaf_07406	transdecoder	exon	1786	1932	.	+	.	transcript_id "MSTRG.25934.1.p1"; gene_id "MSTRG.25934";
scaf_07406	transdecoder	CDS	886	1390	.	+	0	transcript_id "MSTRG.25934.1.p1"; gene_id "MSTRG.25934";
scaf_07406	transdecoder	CDS	1786	1931	.	+	2	transcript_id "MSTRG.25934.1.p1"; gene_id "MSTRG.25934";
scaf_07406	transdecoder	exon	886	1303	.	+	.	transcript_id "PMZ_0048844-RA.p1"; gene_id "MSTRG.25934";
scaf_07406	transdecoder	exon	1786	1931	.	+	.	transcript_id "PMZ_0048844-RA.p1"; gene_id "MSTRG.25934";
scaf_07406	transdecoder	exon	3338	3346	.	+	.	transcript_id "PMZ_0048844-RA.p1"; gene_id "MSTRG.25934";
scaf_07406	transdecoder	CDS	886	1303	.	+	0	transcript_id "PMZ_0048844-RA.p1"; gene_id "MSTRG.25934";
scaf_07406	transdecoder	CDS	1786	1931	.	+	2	transcript_id "PMZ_0048844-RA.p1"; gene_id "MSTRG.25934";
scaf_07406	transdecoder	CDS	3338	3346	.	+	0	transcript_id "PMZ_0048844-RA.p1"; gene_id "MSTRG.25934";
scaf_07409	transdecoder	exon	1072	1279	.	-	.	transcript_id "MSTRG.25935.2.p2"; gene_id "MSTRG.25935";
scaf_07409	transdecoder	exon	2266	2455	.	-	.	transcript_id "MSTRG.25935.2.p2"; gene_id "MSTRG.25935";
scaf_07409	transdecoder	CDS	1072	1279	.	-	1	transcript_id "MSTRG.25935.2.p2"; gene_id "MSTRG.25935";
scaf_07409	transdecoder	CDS	2266	2453	.	-	0	transcript_id "MSTRG.25935.2.p2"; gene_id "MSTRG.25935";
scaf_07413	transdecoder	exon	401	1124	.	+	.	transcript_id "MSTRG.25936.1.p1"; gene_id "MSTRG.25936";
scaf_07413	transdecoder	exon	1948	2061	.	+	.	transcript_id "MSTRG.25936.1.p1"; gene_id "MSTRG.25936";
scaf_07413	transdecoder	exon	4080	4205	.	+	.	transcript_id "MSTRG.25936.1.p1"; gene_id "MSTRG.25936";
scaf_07413	transdecoder	exon	5210	5321	.	+	.	transcript_id "MSTRG.25936.1.p1"; gene_id "MSTRG.25936";
scaf_07413	transdecoder	exon	6092	6261	.	+	.	transcript_id "MSTRG.25936.1.p1"; gene_id "MSTRG.25936";
scaf_07413	transdecoder	exon	7186	7263	.	+	.	transcript_id "MSTRG.25936.1.p1"; gene_id "MSTRG.25936";
scaf_07413	transdecoder	exon	7922	8054	.	+	.	transcript_id "MSTRG.25936.1.p1"; gene_id "MSTRG.25936";
scaf_07413	transdecoder	CDS	4150	4205	.	+	0	transcript_id "MSTRG.25936.1.p1"; gene_id "MSTRG.25936";
scaf_07413	transdecoder	CDS	5210	5321	.	+	1	transcript_id "MSTRG.25936.1.p1"; gene_id "MSTRG.25936";
scaf_07413	transdecoder	CDS	6092	6261	.	+	0	transcript_id "MSTRG.25936.1.p1"; gene_id "MSTRG.25936";
scaf_07413	transdecoder	CDS	7186	7263	.	+	1	transcript_id "MSTRG.25936.1.p1"; gene_id "MSTRG.25936";
scaf_07413	transdecoder	CDS	7922	8054	.	+	1	transcript_id "MSTRG.25936.1.p1"; gene_id "MSTRG.25936";
scaf_07415	transdecoder	exon	1	59	.	-	.	transcript_id "MSTRG.25938.2.p1"; gene_id "MSTRG.25938";
scaf_07415	transdecoder	exon	2370	2456	.	-	.	transcript_id "MSTRG.25938.2.p1"; gene_id "MSTRG.25938";
scaf_07415	transdecoder	exon	7555	7783	.	-	.	transcript_id "MSTRG.25938.2.p1"; gene_id "MSTRG.25938";
scaf_07415	transdecoder	CDS	1	59	.	-	2	transcript_id "MSTRG.25938.2.p1"; gene_id "MSTRG.25938";
scaf_07415	transdecoder	CDS	2370	2456	.	-	2	transcript_id "MSTRG.25938.2.p1"; gene_id "MSTRG.25938";
scaf_07415	transdecoder	CDS	7555	7783	.	-	0	transcript_id "MSTRG.25938.2.p1"; gene_id "MSTRG.25938";
scaf_07425	transdecoder	exon	1767	2225	.	+	.	transcript_id "MSTRG.25943.5.p1"; gene_id "MSTRG.25943";
scaf_07425	transdecoder	exon	3050	4160	.	+	.	transcript_id "MSTRG.25943.5.p1"; gene_id "MSTRG.25943";
scaf_07425	transdecoder	CDS	3254	4159	.	+	0	transcript_id "MSTRG.25943.5.p1"; gene_id "MSTRG.25943";
scaf_07425	transdecoder	exon	1767	2365	.	+	.	transcript_id "MSTRG.25943.6.p3"; gene_id "MSTRG.25943";
scaf_07425	transdecoder	exon	3050	4162	.	+	.	transcript_id "MSTRG.25943.6.p3"; gene_id "MSTRG.25943";
scaf_07425	transdecoder	CDS	2347	2365	.	+	0	transcript_id "MSTRG.25943.6.p3"; gene_id "MSTRG.25943";
scaf_07425	transdecoder	CDS	3050	3366	.	+	2	transcript_id "MSTRG.25943.6.p3"; gene_id "MSTRG.25943";
scaf_07425	transdecoder	exon	1767	2365	.	+	.	transcript_id "MSTRG.25943.7.p1"; gene_id "MSTRG.25943";
scaf_07425	transdecoder	exon	3050	3330	.	+	.	transcript_id "MSTRG.25943.7.p1"; gene_id "MSTRG.25943";
scaf_07425	transdecoder	exon	3473	4162	.	+	.	transcript_id "MSTRG.25943.7.p1"; gene_id "MSTRG.25943";
scaf_07425	transdecoder	CDS	2347	2365	.	+	0	transcript_id "MSTRG.25943.7.p1"; gene_id "MSTRG.25943";
scaf_07425	transdecoder	CDS	3050	3330	.	+	2	transcript_id "MSTRG.25943.7.p1"; gene_id "MSTRG.25943";
scaf_07425	transdecoder	CDS	3473	4162	.	+	0	transcript_id "MSTRG.25943.7.p1"; gene_id "MSTRG.25943";
scaf_07425	transdecoder	exon	1820	2640	.	+	.	transcript_id "MSTRG.25943.9.p1"; gene_id "MSTRG.25943";
scaf_07425	transdecoder	exon	3050	3347	.	+	.	transcript_id "MSTRG.25943.9.p1"; gene_id "MSTRG.25943";
scaf_07425	transdecoder	CDS	2613	2640	.	+	0	transcript_id "MSTRG.25943.9.p1"; gene_id "MSTRG.25943";
scaf_07425	transdecoder	CDS	3050	3345	.	+	2	transcript_id "MSTRG.25943.9.p1"; gene_id "MSTRG.25943";
scaf_07425	transdecoder	exon	5247	5637	.	-	.	transcript_id "MSTRG.25944.1.p1"; gene_id "MSTRG.25944";
scaf_07425	transdecoder	exon	5693	5788	.	-	.	transcript_id "MSTRG.25944.1.p1"; gene_id "MSTRG.25944";
scaf_07425	transdecoder	exon	5811	6464	.	-	.	transcript_id "MSTRG.25944.1.p1"; gene_id "MSTRG.25944";
scaf_07425	transdecoder	CDS	5868	6464	.	-	0	transcript_id "MSTRG.25944.1.p1"; gene_id "MSTRG.25944";
scaf_07427	transdecoder	exon	802	939	.	+	.	transcript_id "MSTRG.25940.2.p1"; gene_id "MSTRG.25940";
scaf_07427	transdecoder	exon	5691	5744	.	+	.	transcript_id "MSTRG.25940.2.p1"; gene_id "MSTRG.25940";
scaf_07427	transdecoder	exon	5941	6180	.	+	.	transcript_id "MSTRG.25940.2.p1"; gene_id "MSTRG.25940";
scaf_07427	transdecoder	exon	6657	6976	.	+	.	transcript_id "MSTRG.25940.2.p1"; gene_id "MSTRG.25940";
scaf_07427	transdecoder	CDS	804	939	.	+	0	transcript_id "MSTRG.25940.2.p1"; gene_id "MSTRG.25940";
scaf_07427	transdecoder	CDS	5691	5744	.	+	2	transcript_id "MSTRG.25940.2.p1"; gene_id "MSTRG.25940";
scaf_07427	transdecoder	CDS	5941	6180	.	+	2	transcript_id "MSTRG.25940.2.p1"; gene_id "MSTRG.25940";
scaf_07427	transdecoder	CDS	6657	6976	.	+	2	transcript_id "MSTRG.25940.2.p1"; gene_id "MSTRG.25940";
scaf_07427	transdecoder	exon	5636	5744	.	+	.	transcript_id "PMZ_0037001-RA.p1"; gene_id "MSTRG.25940";
scaf_07427	transdecoder	exon	5941	6180	.	+	.	transcript_id "PMZ_0037001-RA.p1"; gene_id "MSTRG.25940";
scaf_07427	transdecoder	exon	6657	6976	.	+	.	transcript_id "PMZ_0037001-RA.p1"; gene_id "MSTRG.25940";
scaf_07427	transdecoder	CDS	5636	5744	.	+	0	transcript_id "PMZ_0037001-RA.p1"; gene_id "MSTRG.25940";
scaf_07427	transdecoder	CDS	5941	6180	.	+	2	transcript_id "PMZ_0037001-RA.p1"; gene_id "MSTRG.25940";
scaf_07427	transdecoder	CDS	6657	6976	.	+	2	transcript_id "PMZ_0037001-RA.p1"; gene_id "MSTRG.25940";
scaf_07428	transdecoder	exon	325	2327	.	-	.	transcript_id "MSTRG.25941.1.p1"; gene_id "MSTRG.25941";
scaf_07428	transdecoder	exon	3347	4182	.	-	.	transcript_id "MSTRG.25941.1.p1"; gene_id "MSTRG.25941";
scaf_07428	transdecoder	CDS	3347	3877	.	-	0	transcript_id "MSTRG.25941.1.p1"; gene_id "MSTRG.25941";
scaf_07428	transdecoder	exon	2119	2327	.	-	.	transcript_id "PMZ_0000126-RA.p1"; gene_id "MSTRG.25941";
scaf_07428	transdecoder	exon	3347	3456	.	-	.	transcript_id "PMZ_0000126-RA.p1"; gene_id "MSTRG.25941";
scaf_07428	transdecoder	exon	4070	4173	.	-	.	transcript_id "PMZ_0000126-RA.p1"; gene_id "MSTRG.25941";
scaf_07428	transdecoder	exon	7039	7041	.	-	.	transcript_id "PMZ_0000126-RA.p1"; gene_id "MSTRG.25941";
scaf_07428	transdecoder	CDS	2119	2327	.	-	2	transcript_id "PMZ_0000126-RA.p1"; gene_id "MSTRG.25941";
scaf_07428	transdecoder	CDS	3347	3456	.	-	1	transcript_id "PMZ_0000126-RA.p1"; gene_id "MSTRG.25941";
scaf_07428	transdecoder	CDS	4070	4173	.	-	0	transcript_id "PMZ_0000126-RA.p1"; gene_id "MSTRG.25941";
scaf_07428	transdecoder	CDS	7039	7041	.	-	0	transcript_id "PMZ_0000126-RA.p1"; gene_id "MSTRG.25941";
scaf_07439	transdecoder	exon	2832	3011	.	-	.	transcript_id "PMZ_0036894-RA.p1"; gene_id "PMZ_0036894";
scaf_07439	transdecoder	exon	3986	4270	.	-	.	transcript_id "PMZ_0036894-RA.p1"; gene_id "PMZ_0036894";
scaf_07439	transdecoder	exon	5082	5225	.	-	.	transcript_id "PMZ_0036894-RA.p1"; gene_id "PMZ_0036894";
scaf_07439	transdecoder	CDS	2832	3011	.	-	0	transcript_id "PMZ_0036894-RA.p1"; gene_id "PMZ_0036894";
scaf_07439	transdecoder	CDS	3986	4270	.	-	0	transcript_id "PMZ_0036894-RA.p1"; gene_id "PMZ_0036894";
scaf_07439	transdecoder	CDS	5082	5225	.	-	0	transcript_id "PMZ_0036894-RA.p1"; gene_id "PMZ_0036894";
scaf_07440	transdecoder	exon	1	172	.	-	.	transcript_id "MSTRG.25947.1.p2"; gene_id "MSTRG.25947";
scaf_07440	transdecoder	exon	3603	3671	.	-	.	transcript_id "MSTRG.25947.1.p2"; gene_id "MSTRG.25947";
scaf_07440	transdecoder	exon	6232	6615	.	-	.	transcript_id "MSTRG.25947.1.p2"; gene_id "MSTRG.25947";
scaf_07440	transdecoder	CDS	3	172	.	-	2	transcript_id "MSTRG.25947.1.p2"; gene_id "MSTRG.25947";
scaf_07440	transdecoder	CDS	3603	3671	.	-	2	transcript_id "MSTRG.25947.1.p2"; gene_id "MSTRG.25947";
scaf_07440	transdecoder	CDS	6232	6328	.	-	0	transcript_id "MSTRG.25947.1.p2"; gene_id "MSTRG.25947";
scaf_07443	transdecoder	exon	501	802	.	+	.	transcript_id "MSTRG.25950.3.p4"; gene_id "MSTRG.25950";
scaf_07443	transdecoder	exon	1028	1459	.	+	.	transcript_id "MSTRG.25950.3.p4"; gene_id "MSTRG.25950";
scaf_07443	transdecoder	exon	5015	5086	.	+	.	transcript_id "MSTRG.25950.3.p4"; gene_id "MSTRG.25950";
scaf_07443	transdecoder	exon	6169	6794	.	+	.	transcript_id "MSTRG.25950.3.p4"; gene_id "MSTRG.25950";
scaf_07443	transdecoder	CDS	502	802	.	+	0	transcript_id "MSTRG.25950.3.p4"; gene_id "MSTRG.25950";
scaf_07443	transdecoder	CDS	1028	1113	.	+	2	transcript_id "MSTRG.25950.3.p4"; gene_id "MSTRG.25950";
scaf_07445	transdecoder	exon	5763	5968	.	+	.	transcript_id "MSTRG.25948.1.p3"; gene_id "MSTRG.25948";
scaf_07445	transdecoder	exon	6029	6159	.	+	.	transcript_id "MSTRG.25948.1.p3"; gene_id "MSTRG.25948";
scaf_07445	transdecoder	CDS	5765	5968	.	+	0	transcript_id "MSTRG.25948.1.p3"; gene_id "MSTRG.25948";
scaf_07445	transdecoder	CDS	6029	6154	.	+	0	transcript_id "MSTRG.25948.1.p3"; gene_id "MSTRG.25948";
scaf_07447	transdecoder	exon	124	228	.	-	.	transcript_id "PMZ_0039372-RA.p1"; gene_id "PMZ_0039372";
scaf_07447	transdecoder	exon	730	2481	.	-	.	transcript_id "PMZ_0039372-RA.p1"; gene_id "PMZ_0039372";
scaf_07447	transdecoder	CDS	124	228	.	-	0	transcript_id "PMZ_0039372-RA.p1"; gene_id "PMZ_0039372";
scaf_07447	transdecoder	CDS	730	2481	.	-	0	transcript_id "PMZ_0039372-RA.p1"; gene_id "PMZ_0039372";
scaf_07455	transdecoder	exon	5484	5807	.	+	.	transcript_id "PMZ_0048827-RA.p1"; gene_id "PMZ_0048827";
scaf_07455	transdecoder	exon	5948	6466	.	+	.	transcript_id "PMZ_0048827-RA.p1"; gene_id "PMZ_0048827";
scaf_07455	transdecoder	exon	6555	7997	.	+	.	transcript_id "PMZ_0048827-RA.p1"; gene_id "PMZ_0048827";
scaf_07455	transdecoder	CDS	5484	5807	.	+	0	transcript_id "PMZ_0048827-RA.p1"; gene_id "PMZ_0048827";
scaf_07455	transdecoder	CDS	5948	6466	.	+	0	transcript_id "PMZ_0048827-RA.p1"; gene_id "PMZ_0048827";
scaf_07455	transdecoder	CDS	6555	7997	.	+	0	transcript_id "PMZ_0048827-RA.p1"; gene_id "PMZ_0048827";
scaf_07461	transdecoder	exon	3060	3379	.	+	.	transcript_id "MSTRG.25953.1.p1"; gene_id "MSTRG.25953";
scaf_07461	transdecoder	exon	4614	4772	.	+	.	transcript_id "MSTRG.25953.1.p1"; gene_id "MSTRG.25953";
scaf_07461	transdecoder	exon	6371	6481	.	+	.	transcript_id "MSTRG.25953.1.p1"; gene_id "MSTRG.25953";
scaf_07461	transdecoder	exon	6833	7382	.	+	.	transcript_id "MSTRG.25953.1.p1"; gene_id "MSTRG.25953";
scaf_07461	transdecoder	CDS	3185	3379	.	+	0	transcript_id "MSTRG.25953.1.p1"; gene_id "MSTRG.25953";
scaf_07461	transdecoder	CDS	4614	4772	.	+	0	transcript_id "MSTRG.25953.1.p1"; gene_id "MSTRG.25953";
scaf_07461	transdecoder	CDS	6371	6481	.	+	0	transcript_id "MSTRG.25953.1.p1"; gene_id "MSTRG.25953";
scaf_07461	transdecoder	CDS	6833	7120	.	+	0	transcript_id "MSTRG.25953.1.p1"; gene_id "MSTRG.25953";
scaf_07463	transdecoder	exon	16	205	.	-	.	transcript_id "MSTRG.25954.1.p1"; gene_id "MSTRG.25954";
scaf_07463	transdecoder	exon	2167	2353	.	-	.	transcript_id "MSTRG.25954.1.p1"; gene_id "MSTRG.25954";
scaf_07463	transdecoder	exon	4276	4324	.	-	.	transcript_id "MSTRG.25954.1.p1"; gene_id "MSTRG.25954";
scaf_07463	transdecoder	CDS	17	205	.	-	0	transcript_id "MSTRG.25954.1.p1"; gene_id "MSTRG.25954";
scaf_07463	transdecoder	CDS	2167	2353	.	-	1	transcript_id "MSTRG.25954.1.p1"; gene_id "MSTRG.25954";
scaf_07463	transdecoder	CDS	4276	4322	.	-	0	transcript_id "MSTRG.25954.1.p1"; gene_id "MSTRG.25954";
scaf_07463	transdecoder	exon	5965	7506	.	-	.	transcript_id "MSTRG.25956.1.p1"; gene_id "MSTRG.25956";
scaf_07463	transdecoder	exon	7957	7996	.	-	.	transcript_id "MSTRG.25956.1.p1"; gene_id "MSTRG.25956";
scaf_07463	transdecoder	CDS	7208	7506	.	-	2	transcript_id "MSTRG.25956.1.p1"; gene_id "MSTRG.25956";
scaf_07463	transdecoder	CDS	7957	7996	.	-	0	transcript_id "MSTRG.25956.1.p1"; gene_id "MSTRG.25956";
scaf_07464	transdecoder	exon	5914	6067	.	-	.	transcript_id "PMZ_0048792-RA.p1"; gene_id "PMZ_0048792";
scaf_07464	transdecoder	exon	6405	6625	.	-	.	transcript_id "PMZ_0048792-RA.p1"; gene_id "PMZ_0048792";
scaf_07464	transdecoder	exon	6995	7282	.	-	.	transcript_id "PMZ_0048792-RA.p1"; gene_id "PMZ_0048792";
scaf_07464	transdecoder	CDS	5914	6067	.	-	1	transcript_id "PMZ_0048792-RA.p1"; gene_id "PMZ_0048792";
scaf_07464	transdecoder	CDS	6405	6625	.	-	0	transcript_id "PMZ_0048792-RA.p1"; gene_id "PMZ_0048792";
scaf_07464	transdecoder	CDS	6995	7282	.	-	0	transcript_id "PMZ_0048792-RA.p1"; gene_id "PMZ_0048792";
scaf_07469	transdecoder	exon	990	1590	.	-	.	transcript_id "MSTRG.25957.1.p6"; gene_id "MSTRG.25957";
scaf_07469	transdecoder	exon	1614	2492	.	-	.	transcript_id "MSTRG.25957.1.p6"; gene_id "MSTRG.25957";
scaf_07469	transdecoder	exon	4812	4908	.	-	.	transcript_id "MSTRG.25957.1.p6"; gene_id "MSTRG.25957";
scaf_07469	transdecoder	exon	6618	6713	.	-	.	transcript_id "MSTRG.25957.1.p6"; gene_id "MSTRG.25957";
scaf_07469	transdecoder	exon	6840	6938	.	-	.	transcript_id "MSTRG.25957.1.p6"; gene_id "MSTRG.25957";
scaf_07469	transdecoder	CDS	2430	2492	.	-	0	transcript_id "MSTRG.25957.1.p6"; gene_id "MSTRG.25957";
scaf_07469	transdecoder	CDS	4812	4908	.	-	1	transcript_id "MSTRG.25957.1.p6"; gene_id "MSTRG.25957";
scaf_07469	transdecoder	CDS	6618	6713	.	-	1	transcript_id "MSTRG.25957.1.p6"; gene_id "MSTRG.25957";
scaf_07469	transdecoder	CDS	6840	6937	.	-	0	transcript_id "MSTRG.25957.1.p6"; gene_id "MSTRG.25957";
scaf_07469	transdecoder	exon	2146	2492	.	-	.	transcript_id "PMZ_0047405-RA.p3"; gene_id "MSTRG.25957";
scaf_07469	transdecoder	exon	4812	4908	.	-	.	transcript_id "PMZ_0047405-RA.p3"; gene_id "MSTRG.25957";
scaf_07469	transdecoder	exon	6618	6713	.	-	.	transcript_id "PMZ_0047405-RA.p3"; gene_id "MSTRG.25957";
scaf_07469	transdecoder	exon	6840	6938	.	-	.	transcript_id "PMZ_0047405-RA.p3"; gene_id "MSTRG.25957";
scaf_07469	transdecoder	CDS	2430	2492	.	-	0	transcript_id "PMZ_0047405-RA.p3"; gene_id "MSTRG.25957";
scaf_07469	transdecoder	CDS	4812	4908	.	-	1	transcript_id "PMZ_0047405-RA.p3"; gene_id "MSTRG.25957";
scaf_07469	transdecoder	CDS	6618	6713	.	-	1	transcript_id "PMZ_0047405-RA.p3"; gene_id "MSTRG.25957";
scaf_07469	transdecoder	CDS	6840	6937	.	-	0	transcript_id "PMZ_0047405-RA.p3"; gene_id "MSTRG.25957";
scaf_07473	transdecoder	exon	1	183	.	+	.	transcript_id "MSTRG.25961.1.p7"; gene_id "MSTRG.25961";
scaf_07473	transdecoder	exon	684	2084	.	+	.	transcript_id "MSTRG.25961.1.p7"; gene_id "MSTRG.25961";
scaf_07473	transdecoder	exon	2728	4233	.	+	.	transcript_id "MSTRG.25961.1.p7"; gene_id "MSTRG.25961";
scaf_07473	transdecoder	CDS	1426	1995	.	+	0	transcript_id "MSTRG.25961.1.p7"; gene_id "MSTRG.25961";
scaf_07480	transdecoder	exon	3960	4176	.	+	.	transcript_id "MSTRG.25963.1.p3"; gene_id "MSTRG.25963";
scaf_07480	transdecoder	exon	5166	5295	.	+	.	transcript_id "MSTRG.25963.1.p3"; gene_id "MSTRG.25963";
scaf_07480	transdecoder	exon	6096	6350	.	+	.	transcript_id "MSTRG.25963.1.p3"; gene_id "MSTRG.25963";
scaf_07480	transdecoder	CDS	5254	5295	.	+	0	transcript_id "MSTRG.25963.1.p3"; gene_id "MSTRG.25963";
scaf_07480	transdecoder	CDS	6096	6350	.	+	0	transcript_id "MSTRG.25963.1.p3"; gene_id "MSTRG.25963";
scaf_07485	transdecoder	exon	274	803	.	+	.	transcript_id "MSTRG.25978.4.p1"; gene_id "MSTRG.25978";
scaf_07485	transdecoder	exon	1100	1183	.	+	.	transcript_id "MSTRG.25978.4.p1"; gene_id "MSTRG.25978";
scaf_07485	transdecoder	exon	2357	2930	.	+	.	transcript_id "MSTRG.25978.4.p1"; gene_id "MSTRG.25978";
scaf_07485	transdecoder	exon	4907	5351	.	+	.	transcript_id "MSTRG.25978.4.p1"; gene_id "MSTRG.25978";
scaf_07485	transdecoder	CDS	2470	2930	.	+	0	transcript_id "MSTRG.25978.4.p1"; gene_id "MSTRG.25978";
scaf_07485	transdecoder	CDS	4907	5351	.	+	1	transcript_id "MSTRG.25978.4.p1"; gene_id "MSTRG.25978";
scaf_07485	transdecoder	exon	480	1086	.	+	.	transcript_id "MSTRG.25978.6.p1"; gene_id "MSTRG.25978";
scaf_07485	transdecoder	exon	1100	1839	.	+	.	transcript_id "MSTRG.25978.6.p1"; gene_id "MSTRG.25978";
scaf_07485	transdecoder	exon	1899	1984	.	+	.	transcript_id "MSTRG.25978.6.p1"; gene_id "MSTRG.25978";
scaf_07485	transdecoder	exon	2016	2101	.	+	.	transcript_id "MSTRG.25978.6.p1"; gene_id "MSTRG.25978";
scaf_07485	transdecoder	exon	2357	3475	.	+	.	transcript_id "MSTRG.25978.6.p1"; gene_id "MSTRG.25978";
scaf_07485	transdecoder	exon	3508	3938	.	+	.	transcript_id "MSTRG.25978.6.p1"; gene_id "MSTRG.25978";
scaf_07485	transdecoder	exon	3974	4164	.	+	.	transcript_id "MSTRG.25978.6.p1"; gene_id "MSTRG.25978";
scaf_07485	transdecoder	CDS	482	1086	.	+	0	transcript_id "MSTRG.25978.6.p1"; gene_id "MSTRG.25978";
scaf_07485	transdecoder	CDS	1100	1839	.	+	1	transcript_id "MSTRG.25978.6.p1"; gene_id "MSTRG.25978";
scaf_07485	transdecoder	CDS	1899	1984	.	+	2	transcript_id "MSTRG.25978.6.p1"; gene_id "MSTRG.25978";
scaf_07485	transdecoder	CDS	2016	2101	.	+	0	transcript_id "MSTRG.25978.6.p1"; gene_id "MSTRG.25978";
scaf_07485	transdecoder	CDS	2357	3475	.	+	1	transcript_id "MSTRG.25978.6.p1"; gene_id "MSTRG.25978";
scaf_07485	transdecoder	CDS	3508	3938	.	+	1	transcript_id "MSTRG.25978.6.p1"; gene_id "MSTRG.25978";
scaf_07485	transdecoder	CDS	3974	4164	.	+	2	transcript_id "MSTRG.25978.6.p1"; gene_id "MSTRG.25978";
scaf_07485	transdecoder	exon	642	842	.	+	.	transcript_id "MSTRG.25978.8.p2"; gene_id "MSTRG.25978";
scaf_07485	transdecoder	exon	1100	1281	.	+	.	transcript_id "MSTRG.25978.8.p2"; gene_id "MSTRG.25978";
scaf_07485	transdecoder	exon	3974	4075	.	+	.	transcript_id "MSTRG.25978.8.p2"; gene_id "MSTRG.25978";
scaf_07485	transdecoder	CDS	644	842	.	+	0	transcript_id "MSTRG.25978.8.p2"; gene_id "MSTRG.25978";
scaf_07485	transdecoder	CDS	1100	1281	.	+	2	transcript_id "MSTRG.25978.8.p2"; gene_id "MSTRG.25978";
scaf_07485	transdecoder	CDS	3974	4075	.	+	0	transcript_id "MSTRG.25978.8.p2"; gene_id "MSTRG.25978";
scaf_07485	transdecoder	exon	642	842	.	+	.	transcript_id "MSTRG.25978.7.p1"; gene_id "MSTRG.25978";
scaf_07485	transdecoder	exon	1100	1984	.	+	.	transcript_id "MSTRG.25978.7.p1"; gene_id "MSTRG.25978";
scaf_07485	transdecoder	exon	2016	2209	.	+	.	transcript_id "MSTRG.25978.7.p1"; gene_id "MSTRG.25978";
scaf_07485	transdecoder	exon	2258	2471	.	+	.	transcript_id "MSTRG.25978.7.p1"; gene_id "MSTRG.25978";
scaf_07485	transdecoder	exon	3613	4115	.	+	.	transcript_id "MSTRG.25978.7.p1"; gene_id "MSTRG.25978";
scaf_07485	transdecoder	exon	4503	4615	.	+	.	transcript_id "MSTRG.25978.7.p1"; gene_id "MSTRG.25978";
scaf_07485	transdecoder	CDS	642	842	.	+	0	transcript_id "MSTRG.25978.7.p1"; gene_id "MSTRG.25978";
scaf_07485	transdecoder	CDS	1100	1984	.	+	0	transcript_id "MSTRG.25978.7.p1"; gene_id "MSTRG.25978";
scaf_07485	transdecoder	CDS	2016	2209	.	+	0	transcript_id "MSTRG.25978.7.p1"; gene_id "MSTRG.25978";
scaf_07485	transdecoder	CDS	2258	2471	.	+	1	transcript_id "MSTRG.25978.7.p1"; gene_id "MSTRG.25978";
scaf_07485	transdecoder	CDS	3613	4115	.	+	0	transcript_id "MSTRG.25978.7.p1"; gene_id "MSTRG.25978";
scaf_07485	transdecoder	CDS	4503	4614	.	+	1	transcript_id "MSTRG.25978.7.p1"; gene_id "MSTRG.25978";
scaf_07485	transdecoder	exon	704	842	.	+	.	transcript_id "MSTRG.25978.9.p1"; gene_id "MSTRG.25978";
scaf_07485	transdecoder	exon	1100	1281	.	+	.	transcript_id "MSTRG.25978.9.p1"; gene_id "MSTRG.25978";
scaf_07485	transdecoder	exon	4821	5297	.	+	.	transcript_id "MSTRG.25978.9.p1"; gene_id "MSTRG.25978";
scaf_07485	transdecoder	CDS	704	842	.	+	0	transcript_id "MSTRG.25978.9.p1"; gene_id "MSTRG.25978";
scaf_07485	transdecoder	CDS	1100	1281	.	+	2	transcript_id "MSTRG.25978.9.p1"; gene_id "MSTRG.25978";
scaf_07485	transdecoder	CDS	4821	5297	.	+	0	transcript_id "MSTRG.25978.9.p1"; gene_id "MSTRG.25978";
scaf_07485	transdecoder	exon	712	842	.	+	.	transcript_id "MSTRG.25978.13.p2"; gene_id "MSTRG.25978";
scaf_07485	transdecoder	exon	1100	1839	.	+	.	transcript_id "MSTRG.25978.13.p2"; gene_id "MSTRG.25978";
scaf_07485	transdecoder	exon	1899	2101	.	+	.	transcript_id "MSTRG.25978.13.p2"; gene_id "MSTRG.25978";
scaf_07485	transdecoder	exon	2357	3475	.	+	.	transcript_id "MSTRG.25978.13.p2"; gene_id "MSTRG.25978";
scaf_07485	transdecoder	exon	3508	3932	.	+	.	transcript_id "MSTRG.25978.13.p2"; gene_id "MSTRG.25978";
scaf_07485	transdecoder	exon	3974	4151	.	+	.	transcript_id "MSTRG.25978.13.p2"; gene_id "MSTRG.25978";
scaf_07485	transdecoder	exon	4436	4602	.	+	.	transcript_id "MSTRG.25978.13.p2"; gene_id "MSTRG.25978";
scaf_07485	transdecoder	CDS	714	842	.	+	0	transcript_id "MSTRG.25978.13.p2"; gene_id "MSTRG.25978";
scaf_07485	transdecoder	CDS	1100	1839	.	+	0	transcript_id "MSTRG.25978.13.p2"; gene_id "MSTRG.25978";
scaf_07485	transdecoder	CDS	1899	2101	.	+	1	transcript_id "MSTRG.25978.13.p2"; gene_id "MSTRG.25978";
scaf_07485	transdecoder	CDS	2357	3475	.	+	2	transcript_id "MSTRG.25978.13.p2"; gene_id "MSTRG.25978";
scaf_07485	transdecoder	CDS	3508	3932	.	+	2	transcript_id "MSTRG.25978.13.p2"; gene_id "MSTRG.25978";
scaf_07485	transdecoder	CDS	3974	4151	.	+	0	transcript_id "MSTRG.25978.13.p2"; gene_id "MSTRG.25978";
scaf_07485	transdecoder	CDS	4436	4602	.	+	2	transcript_id "MSTRG.25978.13.p2"; gene_id "MSTRG.25978";
scaf_07485	transdecoder	exon	712	1086	.	+	.	transcript_id "MSTRG.25978.11.p1"; gene_id "MSTRG.25978";
scaf_07485	transdecoder	exon	1100	1839	.	+	.	transcript_id "MSTRG.25978.11.p1"; gene_id "MSTRG.25978";
scaf_07485	transdecoder	exon	2258	2471	.	+	.	transcript_id "MSTRG.25978.11.p1"; gene_id "MSTRG.25978";
scaf_07485	transdecoder	exon	3613	4151	.	+	.	transcript_id "MSTRG.25978.11.p1"; gene_id "MSTRG.25978";
scaf_07485	transdecoder	exon	4436	4963	.	+	.	transcript_id "MSTRG.25978.11.p1"; gene_id "MSTRG.25978";
scaf_07485	transdecoder	CDS	713	1086	.	+	0	transcript_id "MSTRG.25978.11.p1"; gene_id "MSTRG.25978";
scaf_07485	transdecoder	CDS	1100	1839	.	+	1	transcript_id "MSTRG.25978.11.p1"; gene_id "MSTRG.25978";
scaf_07485	transdecoder	CDS	2258	2343	.	+	2	transcript_id "MSTRG.25978.11.p1"; gene_id "MSTRG.25978";
scaf_07485	transdecoder	exon	712	1086	.	+	.	transcript_id "MSTRG.25978.12.p1"; gene_id "MSTRG.25978";
scaf_07485	transdecoder	exon	1100	1839	.	+	.	transcript_id "MSTRG.25978.12.p1"; gene_id "MSTRG.25978";
scaf_07485	transdecoder	exon	1899	1984	.	+	.	transcript_id "MSTRG.25978.12.p1"; gene_id "MSTRG.25978";
scaf_07485	transdecoder	exon	2016	2209	.	+	.	transcript_id "MSTRG.25978.12.p1"; gene_id "MSTRG.25978";
scaf_07485	transdecoder	exon	2258	2471	.	+	.	transcript_id "MSTRG.25978.12.p1"; gene_id "MSTRG.25978";
scaf_07485	transdecoder	exon	3613	4151	.	+	.	transcript_id "MSTRG.25978.12.p1"; gene_id "MSTRG.25978";
scaf_07485	transdecoder	exon	4436	4963	.	+	.	transcript_id "MSTRG.25978.12.p1"; gene_id "MSTRG.25978";
scaf_07485	transdecoder	CDS	713	1086	.	+	0	transcript_id "MSTRG.25978.12.p1"; gene_id "MSTRG.25978";
scaf_07485	transdecoder	CDS	1100	1839	.	+	1	transcript_id "MSTRG.25978.12.p1"; gene_id "MSTRG.25978";
scaf_07485	transdecoder	CDS	1899	1984	.	+	2	transcript_id "MSTRG.25978.12.p1"; gene_id "MSTRG.25978";
scaf_07485	transdecoder	CDS	2016	2209	.	+	0	transcript_id "MSTRG.25978.12.p1"; gene_id "MSTRG.25978";
scaf_07485	transdecoder	CDS	2258	2471	.	+	1	transcript_id "MSTRG.25978.12.p1"; gene_id "MSTRG.25978";
scaf_07485	transdecoder	CDS	3613	4151	.	+	0	transcript_id "MSTRG.25978.12.p1"; gene_id "MSTRG.25978";
scaf_07485	transdecoder	CDS	4436	4961	.	+	1	transcript_id "MSTRG.25978.12.p1"; gene_id "MSTRG.25978";
scaf_07485	transdecoder	exon	712	1086	.	+	.	transcript_id "MSTRG.25978.10.p1"; gene_id "MSTRG.25978";
scaf_07485	transdecoder	exon	1100	1183	.	+	.	transcript_id "MSTRG.25978.10.p1"; gene_id "MSTRG.25978";
scaf_07485	transdecoder	exon	2357	2930	.	+	.	transcript_id "MSTRG.25978.10.p1"; gene_id "MSTRG.25978";
scaf_07485	transdecoder	exon	4907	5143	.	+	.	transcript_id "MSTRG.25978.10.p1"; gene_id "MSTRG.25978";
scaf_07485	transdecoder	CDS	713	1086	.	+	0	transcript_id "MSTRG.25978.10.p1"; gene_id "MSTRG.25978";
scaf_07485	transdecoder	CDS	1100	1183	.	+	1	transcript_id "MSTRG.25978.10.p1"; gene_id "MSTRG.25978";
scaf_07485	transdecoder	CDS	2357	2930	.	+	1	transcript_id "MSTRG.25978.10.p1"; gene_id "MSTRG.25978";
scaf_07485	transdecoder	CDS	4907	5143	.	+	0	transcript_id "MSTRG.25978.10.p1"; gene_id "MSTRG.25978";
scaf_07485	transdecoder	exon	743	842	.	+	.	transcript_id "MSTRG.25978.15.p3"; gene_id "MSTRG.25978";
scaf_07485	transdecoder	exon	1100	1257	.	+	.	transcript_id "MSTRG.25978.15.p3"; gene_id "MSTRG.25978";
scaf_07485	transdecoder	exon	2357	3016	.	+	.	transcript_id "MSTRG.25978.15.p3"; gene_id "MSTRG.25978";
scaf_07485	transdecoder	exon	3757	4602	.	+	.	transcript_id "MSTRG.25978.15.p3"; gene_id "MSTRG.25978";
scaf_07485	transdecoder	CDS	745	842	.	+	0	transcript_id "MSTRG.25978.15.p3"; gene_id "MSTRG.25978";
scaf_07485	transdecoder	CDS	1100	1257	.	+	1	transcript_id "MSTRG.25978.15.p3"; gene_id "MSTRG.25978";
scaf_07485	transdecoder	CDS	2357	3016	.	+	2	transcript_id "MSTRG.25978.15.p3"; gene_id "MSTRG.25978";
scaf_07485	transdecoder	CDS	3757	4601	.	+	2	transcript_id "MSTRG.25978.15.p3"; gene_id "MSTRG.25978";
scaf_07485	transdecoder	exon	743	842	.	+	.	transcript_id "MSTRG.25978.14.p2"; gene_id "MSTRG.25978";
scaf_07485	transdecoder	exon	1100	1839	.	+	.	transcript_id "MSTRG.25978.14.p2"; gene_id "MSTRG.25978";
scaf_07485	transdecoder	exon	1899	2209	.	+	.	transcript_id "MSTRG.25978.14.p2"; gene_id "MSTRG.25978";
scaf_07485	transdecoder	exon	2258	3463	.	+	.	transcript_id "MSTRG.25978.14.p2"; gene_id "MSTRG.25978";
scaf_07485	transdecoder	exon	5252	5376	.	+	.	transcript_id "MSTRG.25978.14.p2"; gene_id "MSTRG.25978";
scaf_07485	transdecoder	CDS	745	842	.	+	0	transcript_id "MSTRG.25978.14.p2"; gene_id "MSTRG.25978";
scaf_07485	transdecoder	CDS	1100	1839	.	+	1	transcript_id "MSTRG.25978.14.p2"; gene_id "MSTRG.25978";
scaf_07485	transdecoder	CDS	1899	2209	.	+	2	transcript_id "MSTRG.25978.14.p2"; gene_id "MSTRG.25978";
scaf_07485	transdecoder	CDS	2258	3463	.	+	0	transcript_id "MSTRG.25978.14.p2"; gene_id "MSTRG.25978";
scaf_07485	transdecoder	CDS	5252	5374	.	+	0	transcript_id "MSTRG.25978.14.p2"; gene_id "MSTRG.25978";
scaf_07485	transdecoder	exon	748	2209	.	+	.	transcript_id "MSTRG.25978.16.p1"; gene_id "MSTRG.25978";
scaf_07485	transdecoder	exon	2258	2717	.	+	.	transcript_id "MSTRG.25978.16.p1"; gene_id "MSTRG.25978";
scaf_07485	transdecoder	exon	3665	4151	.	+	.	transcript_id "MSTRG.25978.16.p1"; gene_id "MSTRG.25978";
scaf_07485	transdecoder	CDS	749	2209	.	+	0	transcript_id "MSTRG.25978.16.p1"; gene_id "MSTRG.25978";
scaf_07485	transdecoder	CDS	2258	2717	.	+	0	transcript_id "MSTRG.25978.16.p1"; gene_id "MSTRG.25978";
scaf_07485	transdecoder	CDS	3665	4149	.	+	2	transcript_id "MSTRG.25978.16.p1"; gene_id "MSTRG.25978";
scaf_07485	transdecoder	exon	748	1038	.	+	.	transcript_id "MSTRG.25978.20.p1"; gene_id "MSTRG.25978";
scaf_07485	transdecoder	exon	1100	1183	.	+	.	transcript_id "MSTRG.25978.20.p1"; gene_id "MSTRG.25978";
scaf_07485	transdecoder	exon	2357	3437	.	+	.	transcript_id "MSTRG.25978.20.p1"; gene_id "MSTRG.25978";
scaf_07485	transdecoder	exon	4503	4610	.	+	.	transcript_id "MSTRG.25978.20.p1"; gene_id "MSTRG.25978";
scaf_07485	transdecoder	CDS	748	1038	.	+	0	transcript_id "MSTRG.25978.20.p1"; gene_id "MSTRG.25978";
scaf_07485	transdecoder	CDS	1100	1183	.	+	0	transcript_id "MSTRG.25978.20.p1"; gene_id "MSTRG.25978";
scaf_07485	transdecoder	CDS	2357	3437	.	+	0	transcript_id "MSTRG.25978.20.p1"; gene_id "MSTRG.25978";
scaf_07485	transdecoder	CDS	4503	4609	.	+	2	transcript_id "MSTRG.25978.20.p1"; gene_id "MSTRG.25978";
scaf_07485	transdecoder	exon	748	1038	.	+	.	transcript_id "MSTRG.25978.17.p1"; gene_id "MSTRG.25978";
scaf_07485	transdecoder	exon	1100	1460	.	+	.	transcript_id "MSTRG.25978.17.p1"; gene_id "MSTRG.25978";
scaf_07485	transdecoder	exon	2016	2113	.	+	.	transcript_id "MSTRG.25978.17.p1"; gene_id "MSTRG.25978";
scaf_07485	transdecoder	exon	2357	2717	.	+	.	transcript_id "MSTRG.25978.17.p1"; gene_id "MSTRG.25978";
scaf_07485	transdecoder	exon	3665	3938	.	+	.	transcript_id "MSTRG.25978.17.p1"; gene_id "MSTRG.25978";
scaf_07485	transdecoder	exon	3974	4618	.	+	.	transcript_id "MSTRG.25978.17.p1"; gene_id "MSTRG.25978";
scaf_07485	transdecoder	exon	4907	4964	.	+	.	transcript_id "MSTRG.25978.17.p1"; gene_id "MSTRG.25978";
scaf_07485	transdecoder	CDS	748	1038	.	+	0	transcript_id "MSTRG.25978.17.p1"; gene_id "MSTRG.25978";
scaf_07485	transdecoder	CDS	1100	1460	.	+	0	transcript_id "MSTRG.25978.17.p1"; gene_id "MSTRG.25978";
scaf_07485	transdecoder	CDS	2016	2113	.	+	2	transcript_id "MSTRG.25978.17.p1"; gene_id "MSTRG.25978";
scaf_07485	transdecoder	CDS	2357	2717	.	+	0	transcript_id "MSTRG.25978.17.p1"; gene_id "MSTRG.25978";
scaf_07485	transdecoder	CDS	3665	3938	.	+	2	transcript_id "MSTRG.25978.17.p1"; gene_id "MSTRG.25978";
scaf_07485	transdecoder	CDS	3974	4618	.	+	1	transcript_id "MSTRG.25978.17.p1"; gene_id "MSTRG.25978";
scaf_07485	transdecoder	CDS	4907	4964	.	+	1	transcript_id "MSTRG.25978.17.p1"; gene_id "MSTRG.25978";
scaf_07485	transdecoder	exon	748	842	.	+	.	transcript_id "MSTRG.25978.19.p2"; gene_id "MSTRG.25978";
scaf_07485	transdecoder	exon	1100	1183	.	+	.	transcript_id "MSTRG.25978.19.p2"; gene_id "MSTRG.25978";
scaf_07485	transdecoder	exon	2357	2930	.	+	.	transcript_id "MSTRG.25978.19.p2"; gene_id "MSTRG.25978";
scaf_07485	transdecoder	exon	4907	4964	.	+	.	transcript_id "MSTRG.25978.19.p2"; gene_id "MSTRG.25978";
scaf_07485	transdecoder	CDS	749	842	.	+	0	transcript_id "MSTRG.25978.19.p2"; gene_id "MSTRG.25978";
scaf_07485	transdecoder	CDS	1100	1183	.	+	2	transcript_id "MSTRG.25978.19.p2"; gene_id "MSTRG.25978";
scaf_07485	transdecoder	CDS	2357	2930	.	+	2	transcript_id "MSTRG.25978.19.p2"; gene_id "MSTRG.25978";
scaf_07485	transdecoder	CDS	4907	4964	.	+	1	transcript_id "MSTRG.25978.19.p2"; gene_id "MSTRG.25978";
scaf_07485	transdecoder	exon	748	842	.	+	.	transcript_id "MSTRG.25978.18.p2"; gene_id "MSTRG.25978";
scaf_07485	transdecoder	exon	1100	1839	.	+	.	transcript_id "MSTRG.25978.18.p2"; gene_id "MSTRG.25978";
scaf_07485	transdecoder	exon	2258	2930	.	+	.	transcript_id "MSTRG.25978.18.p2"; gene_id "MSTRG.25978";
scaf_07485	transdecoder	exon	4907	5143	.	+	.	transcript_id "MSTRG.25978.18.p2"; gene_id "MSTRG.25978";
scaf_07485	transdecoder	CDS	750	842	.	+	0	transcript_id "MSTRG.25978.18.p2"; gene_id "MSTRG.25978";
scaf_07485	transdecoder	CDS	1100	1839	.	+	0	transcript_id "MSTRG.25978.18.p2"; gene_id "MSTRG.25978";
scaf_07485	transdecoder	CDS	2258	2930	.	+	1	transcript_id "MSTRG.25978.18.p2"; gene_id "MSTRG.25978";
scaf_07485	transdecoder	CDS	4907	5143	.	+	0	transcript_id "MSTRG.25978.18.p2"; gene_id "MSTRG.25978";
scaf_07485	transdecoder	exon	911	1086	.	+	.	transcript_id "MSTRG.25978.22.p1"; gene_id "MSTRG.25978";
scaf_07485	transdecoder	exon	1100	1839	.	+	.	transcript_id "MSTRG.25978.22.p1"; gene_id "MSTRG.25978";
scaf_07485	transdecoder	exon	1899	1984	.	+	.	transcript_id "MSTRG.25978.22.p1"; gene_id "MSTRG.25978";
scaf_07485	transdecoder	exon	2016	2101	.	+	.	transcript_id "MSTRG.25978.22.p1"; gene_id "MSTRG.25978";
scaf_07485	transdecoder	exon	2357	2471	.	+	.	transcript_id "MSTRG.25978.22.p1"; gene_id "MSTRG.25978";
scaf_07485	transdecoder	exon	3613	3782	.	+	.	transcript_id "MSTRG.25978.22.p1"; gene_id "MSTRG.25978";
scaf_07485	transdecoder	exon	3811	4141	.	+	.	transcript_id "MSTRG.25978.22.p1"; gene_id "MSTRG.25978";
scaf_07485	transdecoder	exon	5252	5275	.	+	.	transcript_id "MSTRG.25978.22.p1"; gene_id "MSTRG.25978";
scaf_07485	transdecoder	CDS	911	1086	.	+	0	transcript_id "MSTRG.25978.22.p1"; gene_id "MSTRG.25978";
scaf_07485	transdecoder	CDS	1100	1839	.	+	1	transcript_id "MSTRG.25978.22.p1"; gene_id "MSTRG.25978";
scaf_07485	transdecoder	CDS	1899	1984	.	+	2	transcript_id "MSTRG.25978.22.p1"; gene_id "MSTRG.25978";
scaf_07485	transdecoder	CDS	2016	2101	.	+	0	transcript_id "MSTRG.25978.22.p1"; gene_id "MSTRG.25978";
scaf_07485	transdecoder	CDS	2357	2471	.	+	1	transcript_id "MSTRG.25978.22.p1"; gene_id "MSTRG.25978";
scaf_07485	transdecoder	CDS	3613	3782	.	+	0	transcript_id "MSTRG.25978.22.p1"; gene_id "MSTRG.25978";
scaf_07485	transdecoder	CDS	3811	4141	.	+	1	transcript_id "MSTRG.25978.22.p1"; gene_id "MSTRG.25978";
scaf_07485	transdecoder	CDS	5252	5275	.	+	0	transcript_id "MSTRG.25978.22.p1"; gene_id "MSTRG.25978";
scaf_07485	transdecoder	exon	912	1839	.	+	.	transcript_id "MSTRG.25978.23.p1"; gene_id "MSTRG.25978";
scaf_07485	transdecoder	exon	1899	2471	.	+	.	transcript_id "MSTRG.25978.23.p1"; gene_id "MSTRG.25978";
scaf_07485	transdecoder	exon	3613	4141	.	+	.	transcript_id "MSTRG.25978.23.p1"; gene_id "MSTRG.25978";
scaf_07485	transdecoder	exon	5252	5394	.	+	.	transcript_id "MSTRG.25978.23.p1"; gene_id "MSTRG.25978";
scaf_07485	transdecoder	CDS	912	1839	.	+	0	transcript_id "MSTRG.25978.23.p1"; gene_id "MSTRG.25978";
scaf_07485	transdecoder	CDS	1899	2471	.	+	2	transcript_id "MSTRG.25978.23.p1"; gene_id "MSTRG.25978";
scaf_07485	transdecoder	CDS	3613	4141	.	+	2	transcript_id "MSTRG.25978.23.p1"; gene_id "MSTRG.25978";
scaf_07485	transdecoder	CDS	5252	5393	.	+	1	transcript_id "MSTRG.25978.23.p1"; gene_id "MSTRG.25978";
scaf_07485	transdecoder	exon	927	1038	.	+	.	transcript_id "MSTRG.25978.24.p1"; gene_id "MSTRG.25978";
scaf_07485	transdecoder	exon	1100	1281	.	+	.	transcript_id "MSTRG.25978.24.p1"; gene_id "MSTRG.25978";
scaf_07485	transdecoder	exon	3974	4141	.	+	.	transcript_id "MSTRG.25978.24.p1"; gene_id "MSTRG.25978";
scaf_07485	transdecoder	exon	5252	5312	.	+	.	transcript_id "MSTRG.25978.24.p1"; gene_id "MSTRG.25978";
scaf_07485	transdecoder	CDS	927	1038	.	+	0	transcript_id "MSTRG.25978.24.p1"; gene_id "MSTRG.25978";
scaf_07485	transdecoder	CDS	1100	1281	.	+	2	transcript_id "MSTRG.25978.24.p1"; gene_id "MSTRG.25978";
scaf_07485	transdecoder	CDS	3974	4141	.	+	0	transcript_id "MSTRG.25978.24.p1"; gene_id "MSTRG.25978";
scaf_07485	transdecoder	CDS	5252	5311	.	+	0	transcript_id "MSTRG.25978.24.p1"; gene_id "MSTRG.25978";
scaf_07485	transdecoder	exon	943	1080	.	+	.	transcript_id "MSTRG.25978.27.p2"; gene_id "MSTRG.25978";
scaf_07485	transdecoder	exon	1100	1283	.	+	.	transcript_id "MSTRG.25978.27.p2"; gene_id "MSTRG.25978";
scaf_07485	transdecoder	CDS	944	1080	.	+	0	transcript_id "MSTRG.25978.27.p2"; gene_id "MSTRG.25978";
scaf_07485	transdecoder	CDS	1100	1283	.	+	1	transcript_id "MSTRG.25978.27.p2"; gene_id "MSTRG.25978";
scaf_07485	transdecoder	exon	943	1460	.	+	.	transcript_id "MSTRG.25978.26.p3"; gene_id "MSTRG.25978";
scaf_07485	transdecoder	exon	2357	3020	.	+	.	transcript_id "MSTRG.25978.26.p3"; gene_id "MSTRG.25978";
scaf_07485	transdecoder	CDS	945	1460	.	+	0	transcript_id "MSTRG.25978.26.p3"; gene_id "MSTRG.25978";
scaf_07485	transdecoder	CDS	2357	3019	.	+	0	transcript_id "MSTRG.25978.26.p3"; gene_id "MSTRG.25978";
scaf_07485	transdecoder	exon	943	1460	.	+	.	transcript_id "MSTRG.25978.28.p3"; gene_id "MSTRG.25978";
scaf_07485	transdecoder	exon	2016	2209	.	+	.	transcript_id "MSTRG.25978.28.p3"; gene_id "MSTRG.25978";
scaf_07485	transdecoder	exon	2258	2339	.	+	.	transcript_id "MSTRG.25978.28.p3"; gene_id "MSTRG.25978";
scaf_07485	transdecoder	exon	2357	3020	.	+	.	transcript_id "MSTRG.25978.28.p3"; gene_id "MSTRG.25978";
scaf_07485	transdecoder	CDS	945	1460	.	+	0	transcript_id "MSTRG.25978.28.p3"; gene_id "MSTRG.25978";
scaf_07485	transdecoder	CDS	2016	2209	.	+	0	transcript_id "MSTRG.25978.28.p3"; gene_id "MSTRG.25978";
scaf_07485	transdecoder	CDS	2258	2339	.	+	1	transcript_id "MSTRG.25978.28.p3"; gene_id "MSTRG.25978";
scaf_07485	transdecoder	CDS	2357	3019	.	+	0	transcript_id "MSTRG.25978.28.p3"; gene_id "MSTRG.25978";
scaf_07485	transdecoder	exon	943	1839	.	+	.	transcript_id "MSTRG.25978.25.p3"; gene_id "MSTRG.25978";
scaf_07485	transdecoder	exon	1899	2113	.	+	.	transcript_id "MSTRG.25978.25.p3"; gene_id "MSTRG.25978";
scaf_07485	transdecoder	exon	2357	3653	.	+	.	transcript_id "MSTRG.25978.25.p3"; gene_id "MSTRG.25978";
scaf_07485	transdecoder	exon	5121	5145	.	+	.	transcript_id "MSTRG.25978.25.p3"; gene_id "MSTRG.25978";
scaf_07485	transdecoder	CDS	945	1839	.	+	0	transcript_id "MSTRG.25978.25.p3"; gene_id "MSTRG.25978";
scaf_07485	transdecoder	CDS	1899	2113	.	+	2	transcript_id "MSTRG.25978.25.p3"; gene_id "MSTRG.25978";
scaf_07485	transdecoder	CDS	2357	3653	.	+	0	transcript_id "MSTRG.25978.25.p3"; gene_id "MSTRG.25978";
scaf_07485	transdecoder	CDS	5121	5143	.	+	2	transcript_id "MSTRG.25978.25.p3"; gene_id "MSTRG.25978";
scaf_07485	transdecoder	exon	2002	2101	.	+	.	transcript_id "MSTRG.25978.29.p1"; gene_id "MSTRG.25978";
scaf_07485	transdecoder	exon	2357	2717	.	+	.	transcript_id "MSTRG.25978.29.p1"; gene_id "MSTRG.25978";
scaf_07485	transdecoder	exon	3665	4549	.	+	.	transcript_id "MSTRG.25978.29.p1"; gene_id "MSTRG.25978";
scaf_07485	transdecoder	CDS	2002	2101	.	+	0	transcript_id "MSTRG.25978.29.p1"; gene_id "MSTRG.25978";
scaf_07485	transdecoder	CDS	2357	2717	.	+	2	transcript_id "MSTRG.25978.29.p1"; gene_id "MSTRG.25978";
scaf_07485	transdecoder	CDS	3665	4547	.	+	1	transcript_id "MSTRG.25978.29.p1"; gene_id "MSTRG.25978";
scaf_07488	transdecoder	exon	868	1150	.	+	.	transcript_id "PMZ_0026099-RA.p1"; gene_id "PMZ_0026099";
scaf_07488	transdecoder	exon	1468	1716	.	+	.	transcript_id "PMZ_0026099-RA.p1"; gene_id "PMZ_0026099";
scaf_07488	transdecoder	exon	2605	2690	.	+	.	transcript_id "PMZ_0026099-RA.p1"; gene_id "PMZ_0026099";
scaf_07488	transdecoder	exon	3804	3927	.	+	.	transcript_id "PMZ_0026099-RA.p1"; gene_id "PMZ_0026099";
scaf_07488	transdecoder	exon	4752	4997	.	+	.	transcript_id "PMZ_0026099-RA.p1"; gene_id "PMZ_0026099";
scaf_07488	transdecoder	exon	5820	6082	.	+	.	transcript_id "PMZ_0026099-RA.p1"; gene_id "PMZ_0026099";
scaf_07488	transdecoder	exon	6891	7136	.	+	.	transcript_id "PMZ_0026099-RA.p1"; gene_id "PMZ_0026099";
scaf_07488	transdecoder	CDS	868	1150	.	+	0	transcript_id "PMZ_0026099-RA.p1"; gene_id "PMZ_0026099";
scaf_07488	transdecoder	CDS	1468	1716	.	+	2	transcript_id "PMZ_0026099-RA.p1"; gene_id "PMZ_0026099";
scaf_07488	transdecoder	CDS	2605	2690	.	+	2	transcript_id "PMZ_0026099-RA.p1"; gene_id "PMZ_0026099";
scaf_07488	transdecoder	CDS	3804	3927	.	+	0	transcript_id "PMZ_0026099-RA.p1"; gene_id "PMZ_0026099";
scaf_07488	transdecoder	CDS	4752	4997	.	+	2	transcript_id "PMZ_0026099-RA.p1"; gene_id "PMZ_0026099";
scaf_07488	transdecoder	CDS	5820	6082	.	+	2	transcript_id "PMZ_0026099-RA.p1"; gene_id "PMZ_0026099";
scaf_07488	transdecoder	CDS	6891	7136	.	+	0	transcript_id "PMZ_0026099-RA.p1"; gene_id "PMZ_0026099";
scaf_07492	transdecoder	exon	1086	1475	.	-	.	transcript_id "PMZ_0048911-RA.p1"; gene_id "PMZ_0048911";
scaf_07492	transdecoder	exon	1570	1833	.	-	.	transcript_id "PMZ_0048911-RA.p1"; gene_id "PMZ_0048911";
scaf_07492	transdecoder	CDS	1086	1475	.	-	0	transcript_id "PMZ_0048911-RA.p1"; gene_id "PMZ_0048911";
scaf_07492	transdecoder	CDS	1570	1833	.	-	0	transcript_id "PMZ_0048911-RA.p1"; gene_id "PMZ_0048911";
scaf_07496	transdecoder	exon	1782	1857	.	-	.	transcript_id "PMZ_0048583-RA.p1"; gene_id "MSTRG.25964";
scaf_07496	transdecoder	exon	2740	2890	.	-	.	transcript_id "PMZ_0048583-RA.p1"; gene_id "MSTRG.25964";
scaf_07496	transdecoder	exon	4027	4159	.	-	.	transcript_id "PMZ_0048583-RA.p1"; gene_id "MSTRG.25964";
scaf_07496	transdecoder	exon	4405	4539	.	-	.	transcript_id "PMZ_0048583-RA.p1"; gene_id "MSTRG.25964";
scaf_07496	transdecoder	exon	7098	7145	.	-	.	transcript_id "PMZ_0048583-RA.p1"; gene_id "MSTRG.25964";
scaf_07496	transdecoder	exon	7227	7259	.	-	.	transcript_id "PMZ_0048583-RA.p1"; gene_id "MSTRG.25964";
scaf_07496	transdecoder	CDS	1782	1857	.	-	1	transcript_id "PMZ_0048583-RA.p1"; gene_id "MSTRG.25964";
scaf_07496	transdecoder	CDS	2740	2890	.	-	2	transcript_id "PMZ_0048583-RA.p1"; gene_id "MSTRG.25964";
scaf_07496	transdecoder	CDS	4027	4159	.	-	0	transcript_id "PMZ_0048583-RA.p1"; gene_id "MSTRG.25964";
scaf_07496	transdecoder	CDS	4405	4539	.	-	0	transcript_id "PMZ_0048583-RA.p1"; gene_id "MSTRG.25964";
scaf_07496	transdecoder	CDS	7098	7145	.	-	0	transcript_id "PMZ_0048583-RA.p1"; gene_id "MSTRG.25964";
scaf_07496	transdecoder	CDS	7227	7259	.	-	0	transcript_id "PMZ_0048583-RA.p1"; gene_id "MSTRG.25964";
scaf_07496	transdecoder	exon	4226	4559	.	-	.	transcript_id "MSTRG.25964.2.p2"; gene_id "MSTRG.25964";
scaf_07496	transdecoder	exon	7098	7197	.	-	.	transcript_id "MSTRG.25964.2.p2"; gene_id "MSTRG.25964";
scaf_07496	transdecoder	CDS	4318	4559	.	-	2	transcript_id "MSTRG.25964.2.p2"; gene_id "MSTRG.25964";
scaf_07496	transdecoder	CDS	7098	7197	.	-	0	transcript_id "MSTRG.25964.2.p2"; gene_id "MSTRG.25964";
scaf_07499	transdecoder	exon	1592	1844	.	-	.	transcript_id "PMZ_0037740-RA.p1"; gene_id "PMZ_0037740";
scaf_07499	transdecoder	exon	4753	4809	.	-	.	transcript_id "PMZ_0037740-RA.p1"; gene_id "PMZ_0037740";
scaf_07499	transdecoder	exon	5551	5613	.	-	.	transcript_id "PMZ_0037740-RA.p1"; gene_id "PMZ_0037740";
scaf_07499	transdecoder	exon	6454	6758	.	-	.	transcript_id "PMZ_0037740-RA.p1"; gene_id "PMZ_0037740";
scaf_07499	transdecoder	CDS	1592	1844	.	-	1	transcript_id "PMZ_0037740-RA.p1"; gene_id "PMZ_0037740";
scaf_07499	transdecoder	CDS	4753	4809	.	-	1	transcript_id "PMZ_0037740-RA.p1"; gene_id "PMZ_0037740";
scaf_07499	transdecoder	CDS	5551	5613	.	-	1	transcript_id "PMZ_0037740-RA.p1"; gene_id "PMZ_0037740";
scaf_07499	transdecoder	CDS	6454	6758	.	-	0	transcript_id "PMZ_0037740-RA.p1"; gene_id "PMZ_0037740";
scaf_07509	transdecoder	exon	1107	3286	.	+	.	transcript_id "MSTRG.25965.1.p5"; gene_id "MSTRG.25965";
scaf_07509	transdecoder	exon	4887	4917	.	+	.	transcript_id "MSTRG.25965.1.p5"; gene_id "MSTRG.25965";
scaf_07509	transdecoder	exon	6869	7914	.	+	.	transcript_id "MSTRG.25965.1.p5"; gene_id "MSTRG.25965";
scaf_07509	transdecoder	CDS	3162	3286	.	+	0	transcript_id "MSTRG.25965.1.p5"; gene_id "MSTRG.25965";
scaf_07509	transdecoder	CDS	4887	4917	.	+	1	transcript_id "MSTRG.25965.1.p5"; gene_id "MSTRG.25965";
scaf_07509	transdecoder	CDS	6869	7072	.	+	0	transcript_id "MSTRG.25965.1.p5"; gene_id "MSTRG.25965";
scaf_07509	transdecoder	exon	3162	3788	.	+	.	transcript_id "PMZ_0038527-RA.p1"; gene_id "MSTRG.25965";
scaf_07509	transdecoder	CDS	3162	3788	.	+	0	transcript_id "PMZ_0038527-RA.p1"; gene_id "MSTRG.25965";
scaf_07513	transdecoder	exon	3382	4434	.	-	.	transcript_id "MSTRG.25968.1.p1"; gene_id "MSTRG.25968";
scaf_07513	transdecoder	exon	5965	6170	.	-	.	transcript_id "MSTRG.25968.1.p1"; gene_id "MSTRG.25968";
scaf_07513	transdecoder	CDS	4294	4434	.	-	0	transcript_id "MSTRG.25968.1.p1"; gene_id "MSTRG.25968";
scaf_07513	transdecoder	CDS	5965	6168	.	-	0	transcript_id "MSTRG.25968.1.p1"; gene_id "MSTRG.25968";
scaf_07518	transdecoder	exon	1	1692	.	-	.	transcript_id "MSTRG.25970.1.p3"; gene_id "MSTRG.25970";
scaf_07518	transdecoder	exon	6437	6674	.	-	.	transcript_id "MSTRG.25970.1.p3"; gene_id "MSTRG.25970";
scaf_07518	transdecoder	CDS	1631	1692	.	-	2	transcript_id "MSTRG.25970.1.p3"; gene_id "MSTRG.25970";
scaf_07518	transdecoder	CDS	6437	6674	.	-	0	transcript_id "MSTRG.25970.1.p3"; gene_id "MSTRG.25970";
scaf_07519	transdecoder	exon	2500	3466	.	-	.	transcript_id "MSTRG.25971.1.p1"; gene_id "MSTRG.25971";
scaf_07519	transdecoder	exon	3891	5226	.	-	.	transcript_id "MSTRG.25971.1.p1"; gene_id "MSTRG.25971";
scaf_07519	transdecoder	CDS	3041	3466	.	-	0	transcript_id "MSTRG.25971.1.p1"; gene_id "MSTRG.25971";
scaf_07519	transdecoder	CDS	3891	4037	.	-	0	transcript_id "MSTRG.25971.1.p1"; gene_id "MSTRG.25971";
scaf_07526	transdecoder	exon	4824	4955	.	+	.	transcript_id "PMZ_0048806-RA.p2"; gene_id "PMZ_0048806";
scaf_07526	transdecoder	exon	5081	5212	.	+	.	transcript_id "PMZ_0048806-RA.p2"; gene_id "PMZ_0048806";
scaf_07526	transdecoder	exon	5277	5435	.	+	.	transcript_id "PMZ_0048806-RA.p2"; gene_id "PMZ_0048806";
scaf_07526	transdecoder	CDS	4826	4955	.	+	0	transcript_id "PMZ_0048806-RA.p2"; gene_id "PMZ_0048806";
scaf_07526	transdecoder	CDS	5081	5212	.	+	2	transcript_id "PMZ_0048806-RA.p2"; gene_id "PMZ_0048806";
scaf_07526	transdecoder	CDS	5277	5404	.	+	2	transcript_id "PMZ_0048806-RA.p2"; gene_id "PMZ_0048806";
scaf_07527	transdecoder	exon	2888	3104	.	-	.	transcript_id "PMZ_0048920-RA.p1"; gene_id "PMZ_0048920";
scaf_07527	transdecoder	exon	3530	3732	.	-	.	transcript_id "PMZ_0048920-RA.p1"; gene_id "PMZ_0048920";
scaf_07527	transdecoder	CDS	2888	3104	.	-	1	transcript_id "PMZ_0048920-RA.p1"; gene_id "PMZ_0048920";
scaf_07527	transdecoder	CDS	3530	3732	.	-	0	transcript_id "PMZ_0048920-RA.p1"; gene_id "PMZ_0048920";
scaf_07530	transdecoder	exon	127	403	.	-	.	transcript_id "PMZ_0037603-RA.p1"; gene_id "PMZ_0037603";
scaf_07530	transdecoder	exon	660	793	.	-	.	transcript_id "PMZ_0037603-RA.p1"; gene_id "PMZ_0037603";
scaf_07530	transdecoder	exon	1781	1882	.	-	.	transcript_id "PMZ_0037603-RA.p1"; gene_id "PMZ_0037603";
scaf_07530	transdecoder	CDS	127	403	.	-	1	transcript_id "PMZ_0037603-RA.p1"; gene_id "PMZ_0037603";
scaf_07530	transdecoder	CDS	660	793	.	-	0	transcript_id "PMZ_0037603-RA.p1"; gene_id "PMZ_0037603";
scaf_07530	transdecoder	CDS	1781	1882	.	-	0	transcript_id "PMZ_0037603-RA.p1"; gene_id "PMZ_0037603";
scaf_07531	transdecoder	exon	632	3175	.	+	.	transcript_id "MSTRG.25973.1.p1"; gene_id "MSTRG.25973";
scaf_07531	transdecoder	exon	3204	5238	.	+	.	transcript_id "MSTRG.25973.1.p1"; gene_id "MSTRG.25973";
scaf_07531	transdecoder	CDS	1473	1997	.	+	0	transcript_id "MSTRG.25973.1.p1"; gene_id "MSTRG.25973";
scaf_07532	transdecoder	exon	1559	1860	.	-	.	transcript_id "PMZ_0036819-RA.p1"; gene_id "MSTRG.25974";
scaf_07532	transdecoder	exon	2051	2162	.	-	.	transcript_id "PMZ_0036819-RA.p1"; gene_id "MSTRG.25974";
scaf_07532	transdecoder	exon	4345	4466	.	-	.	transcript_id "PMZ_0036819-RA.p1"; gene_id "MSTRG.25974";
scaf_07532	transdecoder	exon	6251	6324	.	-	.	transcript_id "PMZ_0036819-RA.p1"; gene_id "MSTRG.25974";
scaf_07532	transdecoder	exon	7146	7183	.	-	.	transcript_id "PMZ_0036819-RA.p1"; gene_id "MSTRG.25974";
scaf_07532	transdecoder	CDS	1559	1860	.	-	2	transcript_id "PMZ_0036819-RA.p1"; gene_id "MSTRG.25974";
scaf_07532	transdecoder	CDS	2051	2162	.	-	0	transcript_id "PMZ_0036819-RA.p1"; gene_id "MSTRG.25974";
```
