## Supplementary Data 1 for "Reconstructing the ancestral vertebrate brain using a lamprey neural cell type atlas": lamprey_protein_coding_merged.fasta.transdecoder.genome_gene_id_MT.gtf (part 90 of 90)

```
scaf_07532	transdecoder	CDS	4345	4466	.	-	2	transcript_id "PMZ_0036819-RA.p1"; gene_id "MSTRG.25974";
scaf_07532	transdecoder	CDS	6251	6324	.	-	1	transcript_id "PMZ_0036819-RA.p1"; gene_id "MSTRG.25974";
scaf_07532	transdecoder	CDS	7146	7183	.	-	0	transcript_id "PMZ_0036819-RA.p1"; gene_id "MSTRG.25974";
scaf_07541	transdecoder	exon	1907	2065	.	+	.	transcript_id "MSTRG.25975.2.p2"; gene_id "MSTRG.25975";
scaf_07541	transdecoder	exon	3458	3809	.	+	.	transcript_id "MSTRG.25975.2.p2"; gene_id "MSTRG.25975";
scaf_07541	transdecoder	CDS	1907	2065	.	+	0	transcript_id "MSTRG.25975.2.p2"; gene_id "MSTRG.25975";
scaf_07541	transdecoder	CDS	3458	3667	.	+	0	transcript_id "MSTRG.25975.2.p2"; gene_id "MSTRG.25975";
scaf_07541	transdecoder	exon	2299	2433	.	+	.	transcript_id "MSTRG.25975.3.p1"; gene_id "MSTRG.25975";
scaf_07541	transdecoder	exon	2808	3809	.	+	.	transcript_id "MSTRG.25975.3.p1"; gene_id "MSTRG.25975";
scaf_07541	transdecoder	CDS	3311	3667	.	+	0	transcript_id "MSTRG.25975.3.p1"; gene_id "MSTRG.25975";
scaf_07544	transdecoder	exon	4462	4728	.	-	.	transcript_id "PMZ_0035059-RA.p1"; gene_id "PMZ_0035059";
scaf_07544	transdecoder	exon	6573	6668	.	-	.	transcript_id "PMZ_0035059-RA.p1"; gene_id "PMZ_0035059";
scaf_07544	transdecoder	exon	7584	7760	.	-	.	transcript_id "PMZ_0035059-RA.p1"; gene_id "PMZ_0035059";
scaf_07544	transdecoder	CDS	4462	4728	.	-	0	transcript_id "PMZ_0035059-RA.p1"; gene_id "PMZ_0035059";
scaf_07544	transdecoder	CDS	6573	6668	.	-	0	transcript_id "PMZ_0035059-RA.p1"; gene_id "PMZ_0035059";
scaf_07544	transdecoder	CDS	7584	7760	.	-	0	transcript_id "PMZ_0035059-RA.p1"; gene_id "PMZ_0035059";
scaf_07547	transdecoder	exon	1449	1521	.	+	.	transcript_id "PMZ_0047369-RA.p1"; gene_id "MSTRG.25982";
scaf_07547	transdecoder	exon	2831	3029	.	+	.	transcript_id "PMZ_0047369-RA.p1"; gene_id "MSTRG.25982";
scaf_07547	transdecoder	exon	5355	5461	.	+	.	transcript_id "PMZ_0047369-RA.p1"; gene_id "MSTRG.25982";
scaf_07547	transdecoder	exon	7272	7489	.	+	.	transcript_id "PMZ_0047369-RA.p1"; gene_id "MSTRG.25982";
scaf_07547	transdecoder	CDS	1449	1521	.	+	0	transcript_id "PMZ_0047369-RA.p1"; gene_id "MSTRG.25982";
scaf_07547	transdecoder	CDS	2831	3029	.	+	2	transcript_id "PMZ_0047369-RA.p1"; gene_id "MSTRG.25982";
scaf_07547	transdecoder	CDS	5355	5461	.	+	1	transcript_id "PMZ_0047369-RA.p1"; gene_id "MSTRG.25982";
scaf_07547	transdecoder	CDS	7272	7489	.	+	2	transcript_id "PMZ_0047369-RA.p1"; gene_id "MSTRG.25982";
scaf_07551	transdecoder	exon	497	1206	.	+	.	transcript_id "MSTRG.25984.1.p1"; gene_id "MSTRG.25984";
scaf_07551	transdecoder	exon	5987	6111	.	+	.	transcript_id "MSTRG.25984.1.p1"; gene_id "MSTRG.25984";
scaf_07551	transdecoder	exon	7256	7878	.	+	.	transcript_id "MSTRG.25984.1.p1"; gene_id "MSTRG.25984";
scaf_07551	transdecoder	CDS	7266	7877	.	+	0	transcript_id "MSTRG.25984.1.p1"; gene_id "MSTRG.25984";
scaf_07551	transdecoder	exon	694	1206	.	+	.	transcript_id "MSTRG.25984.2.p1"; gene_id "MSTRG.25984";
scaf_07551	transdecoder	exon	5987	6111	.	+	.	transcript_id "MSTRG.25984.2.p1"; gene_id "MSTRG.25984";
scaf_07551	transdecoder	exon	7238	7878	.	+	.	transcript_id "MSTRG.25984.2.p1"; gene_id "MSTRG.25984";
scaf_07551	transdecoder	CDS	7266	7877	.	+	0	transcript_id "MSTRG.25984.2.p1"; gene_id "MSTRG.25984";
scaf_07553	transdecoder	exon	2603	5921	.	-	.	transcript_id "MSTRG.25983.1.p3"; gene_id "MSTRG.25983";
scaf_07553	transdecoder	exon	5931	7388	.	-	.	transcript_id "MSTRG.25983.1.p3"; gene_id "MSTRG.25983";
scaf_07553	transdecoder	CDS	7033	7386	.	-	0	transcript_id "MSTRG.25983.1.p3"; gene_id "MSTRG.25983";
scaf_07556	transdecoder	exon	4727	5758	.	+	.	transcript_id "PMZ_0047919-RA.p1"; gene_id "MSTRG.25985";
scaf_07556	transdecoder	CDS	4727	5758	.	+	0	transcript_id "PMZ_0047919-RA.p1"; gene_id "MSTRG.25985";
scaf_07556	transdecoder	exon	5601	6730	.	-	.	transcript_id "MSTRG.25986.2.p4"; gene_id "MSTRG.25986";
scaf_07556	transdecoder	exon	6801	7029	.	-	.	transcript_id "MSTRG.25986.2.p4"; gene_id "MSTRG.25986";
scaf_07556	transdecoder	CDS	5601	5999	.	-	0	transcript_id "MSTRG.25986.2.p4"; gene_id "MSTRG.25986";
scaf_07565	transdecoder	exon	2047	2341	.	-	.	transcript_id "MSTRG.25989.1.p3"; gene_id "MSTRG.25989";
scaf_07565	transdecoder	exon	3587	7857	.	-	.	transcript_id "MSTRG.25989.1.p3"; gene_id "MSTRG.25989";
scaf_07565	transdecoder	CDS	7257	7856	.	-	0	transcript_id "MSTRG.25989.1.p3"; gene_id "MSTRG.25989";
scaf_07567	transdecoder	exon	288	784	.	-	.	transcript_id "PMZ_0048871-RA.p1"; gene_id "PMZ_0048871";
scaf_07567	transdecoder	exon	2904	2964	.	-	.	transcript_id "PMZ_0048871-RA.p1"; gene_id "PMZ_0048871";
scaf_07567	transdecoder	CDS	288	784	.	-	2	transcript_id "PMZ_0048871-RA.p1"; gene_id "PMZ_0048871";
scaf_07567	transdecoder	CDS	2904	2964	.	-	0	transcript_id "PMZ_0048871-RA.p1"; gene_id "PMZ_0048871";
scaf_07577	transdecoder	exon	2290	2368	.	+	.	transcript_id "MSTRG.25990.1.p1"; gene_id "MSTRG.25990";
scaf_07577	transdecoder	exon	5632	6503	.	+	.	transcript_id "MSTRG.25990.1.p1"; gene_id "MSTRG.25990";
scaf_07577	transdecoder	CDS	5924	6274	.	+	0	transcript_id "MSTRG.25990.1.p1"; gene_id "MSTRG.25990";
scaf_07581	transdecoder	exon	5615	6097	.	+	.	transcript_id "PMZ_0049025-RA.p1"; gene_id "PMZ_0049025";
scaf_07581	transdecoder	CDS	5615	6097	.	+	0	transcript_id "PMZ_0049025-RA.p1"; gene_id "PMZ_0049025";
scaf_07583	transdecoder	exon	1324	1652	.	+	.	transcript_id "MSTRG.25991.1.p2"; gene_id "MSTRG.25991";
scaf_07583	transdecoder	exon	1821	5074	.	+	.	transcript_id "MSTRG.25991.1.p2"; gene_id "MSTRG.25991";
scaf_07583	transdecoder	CDS	1422	1652	.	+	0	transcript_id "MSTRG.25991.1.p2"; gene_id "MSTRG.25991";
scaf_07583	transdecoder	CDS	1821	1931	.	+	0	transcript_id "MSTRG.25991.1.p2"; gene_id "MSTRG.25991";
scaf_07590	transdecoder	exon	1447	1778	.	-	.	transcript_id "MSTRG.25995.1.p1"; gene_id "MSTRG.25995";
scaf_07590	transdecoder	exon	2071	2164	.	-	.	transcript_id "MSTRG.25995.1.p1"; gene_id "MSTRG.25995";
scaf_07590	transdecoder	exon	2306	2440	.	-	.	transcript_id "MSTRG.25995.1.p1"; gene_id "MSTRG.25995";
scaf_07590	transdecoder	exon	2924	3113	.	-	.	transcript_id "MSTRG.25995.1.p1"; gene_id "MSTRG.25995";
scaf_07590	transdecoder	exon	4124	4251	.	-	.	transcript_id "MSTRG.25995.1.p1"; gene_id "MSTRG.25995";
scaf_07590	transdecoder	exon	4591	4688	.	-	.	transcript_id "MSTRG.25995.1.p1"; gene_id "MSTRG.25995";
scaf_07590	transdecoder	exon	7642	7821	.	-	.	transcript_id "MSTRG.25995.1.p1"; gene_id "MSTRG.25995";
scaf_07590	transdecoder	CDS	1743	1778	.	-	0	transcript_id "MSTRG.25995.1.p1"; gene_id "MSTRG.25995";
scaf_07590	transdecoder	CDS	2071	2164	.	-	1	transcript_id "MSTRG.25995.1.p1"; gene_id "MSTRG.25995";
scaf_07590	transdecoder	CDS	2306	2440	.	-	1	transcript_id "MSTRG.25995.1.p1"; gene_id "MSTRG.25995";
scaf_07590	transdecoder	CDS	2924	3113	.	-	2	transcript_id "MSTRG.25995.1.p1"; gene_id "MSTRG.25995";
scaf_07590	transdecoder	CDS	4124	4251	.	-	1	transcript_id "MSTRG.25995.1.p1"; gene_id "MSTRG.25995";
scaf_07590	transdecoder	CDS	4591	4688	.	-	0	transcript_id "MSTRG.25995.1.p1"; gene_id "MSTRG.25995";
scaf_07590	transdecoder	CDS	7642	7821	.	-	0	transcript_id "MSTRG.25995.1.p1"; gene_id "MSTRG.25995";
scaf_07590	transdecoder	exon	1447	1778	.	-	.	transcript_id "MSTRG.25995.2.p1"; gene_id "MSTRG.25995";
scaf_07590	transdecoder	exon	2071	2164	.	-	.	transcript_id "MSTRG.25995.2.p1"; gene_id "MSTRG.25995";
scaf_07590	transdecoder	exon	2924	3113	.	-	.	transcript_id "MSTRG.25995.2.p1"; gene_id "MSTRG.25995";
scaf_07590	transdecoder	exon	4124	4251	.	-	.	transcript_id "MSTRG.25995.2.p1"; gene_id "MSTRG.25995";
scaf_07590	transdecoder	exon	4591	4688	.	-	.	transcript_id "MSTRG.25995.2.p1"; gene_id "MSTRG.25995";
scaf_07590	transdecoder	exon	7642	7821	.	-	.	transcript_id "MSTRG.25995.2.p1"; gene_id "MSTRG.25995";
scaf_07590	transdecoder	CDS	1743	1778	.	-	0	transcript_id "MSTRG.25995.2.p1"; gene_id "MSTRG.25995";
scaf_07590	transdecoder	CDS	2071	2164	.	-	1	transcript_id "MSTRG.25995.2.p1"; gene_id "MSTRG.25995";
scaf_07590	transdecoder	CDS	2924	3113	.	-	2	transcript_id "MSTRG.25995.2.p1"; gene_id "MSTRG.25995";
scaf_07590	transdecoder	CDS	4124	4251	.	-	1	transcript_id "MSTRG.25995.2.p1"; gene_id "MSTRG.25995";
scaf_07590	transdecoder	CDS	4591	4688	.	-	0	transcript_id "MSTRG.25995.2.p1"; gene_id "MSTRG.25995";
scaf_07590	transdecoder	CDS	7642	7821	.	-	0	transcript_id "MSTRG.25995.2.p1"; gene_id "MSTRG.25995";
scaf_07590	transdecoder	exon	1519	1778	.	-	.	transcript_id "PMZ_0036123-RA.p1"; gene_id "MSTRG.25995";
scaf_07590	transdecoder	exon	2071	2164	.	-	.	transcript_id "PMZ_0036123-RA.p1"; gene_id "MSTRG.25995";
scaf_07590	transdecoder	exon	2314	2413	.	-	.	transcript_id "PMZ_0036123-RA.p1"; gene_id "MSTRG.25995";
scaf_07590	transdecoder	exon	2924	3113	.	-	.	transcript_id "PMZ_0036123-RA.p1"; gene_id "MSTRG.25995";
scaf_07590	transdecoder	exon	4124	4251	.	-	.	transcript_id "PMZ_0036123-RA.p1"; gene_id "MSTRG.25995";
scaf_07590	transdecoder	exon	4591	4688	.	-	.	transcript_id "PMZ_0036123-RA.p1"; gene_id "MSTRG.25995";
scaf_07590	transdecoder	exon	7642	7821	.	-	.	transcript_id "PMZ_0036123-RA.p1"; gene_id "MSTRG.25995";
scaf_07590	transdecoder	CDS	1519	1778	.	-	2	transcript_id "PMZ_0036123-RA.p1"; gene_id "MSTRG.25995";
scaf_07590	transdecoder	CDS	2071	2164	.	-	0	transcript_id "PMZ_0036123-RA.p1"; gene_id "MSTRG.25995";
scaf_07590	transdecoder	CDS	2314	2413	.	-	1	transcript_id "PMZ_0036123-RA.p1"; gene_id "MSTRG.25995";
scaf_07590	transdecoder	CDS	2924	3113	.	-	2	transcript_id "PMZ_0036123-RA.p1"; gene_id "MSTRG.25995";
scaf_07590	transdecoder	CDS	4124	4251	.	-	1	transcript_id "PMZ_0036123-RA.p1"; gene_id "MSTRG.25995";
scaf_07590	transdecoder	CDS	4591	4688	.	-	0	transcript_id "PMZ_0036123-RA.p1"; gene_id "MSTRG.25995";
scaf_07590	transdecoder	CDS	7642	7821	.	-	0	transcript_id "PMZ_0036123-RA.p1"; gene_id "MSTRG.25995";
scaf_07597	transdecoder	exon	8	94	.	-	.	transcript_id "MSTRG.25998.1.p1"; gene_id "MSTRG.25998";
scaf_07597	transdecoder	exon	2146	3022	.	-	.	transcript_id "MSTRG.25998.1.p1"; gene_id "MSTRG.25998";
scaf_07597	transdecoder	CDS	2229	2702	.	-	0	transcript_id "MSTRG.25998.1.p1"; gene_id "MSTRG.25998";
scaf_07597	transdecoder	exon	3759	4079	.	-	.	transcript_id "MSTRG.25999.1.p3"; gene_id "MSTRG.25999";
scaf_07597	transdecoder	exon	4114	4425	.	-	.	transcript_id "MSTRG.25999.1.p3"; gene_id "MSTRG.25999";
scaf_07597	transdecoder	exon	5679	7806	.	-	.	transcript_id "MSTRG.25999.1.p3"; gene_id "MSTRG.25999";
scaf_07597	transdecoder	CDS	6800	7102	.	-	0	transcript_id "MSTRG.25999.1.p3"; gene_id "MSTRG.25999";
scaf_07601	transdecoder	exon	1995	2304	.	-	.	transcript_id "MSTRG.26001.1.p1"; gene_id "MSTRG.26001";
scaf_07601	transdecoder	exon	3565	3681	.	-	.	transcript_id "MSTRG.26001.1.p1"; gene_id "MSTRG.26001";
scaf_07601	transdecoder	exon	4654	4937	.	-	.	transcript_id "MSTRG.26001.1.p1"; gene_id "MSTRG.26001";
scaf_07601	transdecoder	exon	5748	5893	.	-	.	transcript_id "MSTRG.26001.1.p1"; gene_id "MSTRG.26001";
scaf_07601	transdecoder	CDS	1996	2304	.	-	0	transcript_id "MSTRG.26001.1.p1"; gene_id "MSTRG.26001";
scaf_07601	transdecoder	CDS	3565	3681	.	-	0	transcript_id "MSTRG.26001.1.p1"; gene_id "MSTRG.26001";
scaf_07601	transdecoder	CDS	4654	4937	.	-	2	transcript_id "MSTRG.26001.1.p1"; gene_id "MSTRG.26001";
scaf_07601	transdecoder	CDS	5748	5892	.	-	0	transcript_id "MSTRG.26001.1.p1"; gene_id "MSTRG.26001";
scaf_07601	transdecoder	exon	2082	2304	.	-	.	transcript_id "MSTRG.26001.2.p3"; gene_id "MSTRG.26001";
scaf_07601	transdecoder	exon	3565	3681	.	-	.	transcript_id "MSTRG.26001.2.p3"; gene_id "MSTRG.26001";
scaf_07601	transdecoder	exon	4654	4984	.	-	.	transcript_id "MSTRG.26001.2.p3"; gene_id "MSTRG.26001";
scaf_07601	transdecoder	exon	5748	5986	.	-	.	transcript_id "MSTRG.26001.2.p3"; gene_id "MSTRG.26001";
scaf_07601	transdecoder	exon	7439	7555	.	-	.	transcript_id "MSTRG.26001.2.p3"; gene_id "MSTRG.26001";
scaf_07601	transdecoder	CDS	2083	2304	.	-	0	transcript_id "MSTRG.26001.2.p3"; gene_id "MSTRG.26001";
scaf_07601	transdecoder	CDS	3565	3681	.	-	0	transcript_id "MSTRG.26001.2.p3"; gene_id "MSTRG.26001";
scaf_07601	transdecoder	CDS	4654	4818	.	-	0	transcript_id "MSTRG.26001.2.p3"; gene_id "MSTRG.26001";
scaf_07601	transdecoder	exon	3467	3681	.	-	.	transcript_id "PMZ_0037389-RA.p2"; gene_id "MSTRG.26001";
scaf_07601	transdecoder	exon	4654	4937	.	-	.	transcript_id "PMZ_0037389-RA.p2"; gene_id "MSTRG.26001";
scaf_07601	transdecoder	exon	5748	5893	.	-	.	transcript_id "PMZ_0037389-RA.p2"; gene_id "MSTRG.26001";
scaf_07601	transdecoder	CDS	3502	3681	.	-	0	transcript_id "PMZ_0037389-RA.p2"; gene_id "MSTRG.26001";
scaf_07601	transdecoder	CDS	4654	4937	.	-	2	transcript_id "PMZ_0037389-RA.p2"; gene_id "MSTRG.26001";
scaf_07601	transdecoder	CDS	5748	5892	.	-	0	transcript_id "PMZ_0037389-RA.p2"; gene_id "MSTRG.26001";
scaf_07608	transdecoder	exon	988	1055	.	+	.	transcript_id "PMZ_0037815-RA.p1"; gene_id "PMZ_0037815";
scaf_07608	transdecoder	exon	3657	4023	.	+	.	transcript_id "PMZ_0037815-RA.p1"; gene_id "PMZ_0037815";
scaf_07608	transdecoder	exon	4224	4245	.	+	.	transcript_id "PMZ_0037815-RA.p1"; gene_id "PMZ_0037815";
scaf_07608	transdecoder	exon	5995	6102	.	+	.	transcript_id "PMZ_0037815-RA.p1"; gene_id "PMZ_0037815";
scaf_07608	transdecoder	exon	6971	7106	.	+	.	transcript_id "PMZ_0037815-RA.p1"; gene_id "PMZ_0037815";
scaf_07608	transdecoder	CDS	988	1055	.	+	0	transcript_id "PMZ_0037815-RA.p1"; gene_id "PMZ_0037815";
scaf_07608	transdecoder	CDS	3657	4023	.	+	1	transcript_id "PMZ_0037815-RA.p1"; gene_id "PMZ_0037815";
scaf_07608	transdecoder	CDS	4224	4245	.	+	0	transcript_id "PMZ_0037815-RA.p1"; gene_id "PMZ_0037815";
scaf_07608	transdecoder	CDS	5995	6102	.	+	2	transcript_id "PMZ_0037815-RA.p1"; gene_id "PMZ_0037815";
scaf_07608	transdecoder	CDS	6971	6984	.	+	2	transcript_id "PMZ_0037815-RA.p1"; gene_id "PMZ_0037815";
scaf_07610	transdecoder	exon	5227	5922	.	+	.	transcript_id "PMZ_0049000-RA.p1"; gene_id "PMZ_0049000";
scaf_07610	transdecoder	CDS	5227	5922	.	+	0	transcript_id "PMZ_0049000-RA.p1"; gene_id "PMZ_0049000";
scaf_07613	transdecoder	exon	3	192	.	-	.	transcript_id "PMZ_0048696-RA.p1"; gene_id "PMZ_0048696";
scaf_07613	transdecoder	exon	3296	3388	.	-	.	transcript_id "PMZ_0048696-RA.p1"; gene_id "PMZ_0048696";
scaf_07613	transdecoder	exon	4590	4682	.	-	.	transcript_id "PMZ_0048696-RA.p1"; gene_id "PMZ_0048696";
scaf_07613	transdecoder	exon	6941	6969	.	-	.	transcript_id "PMZ_0048696-RA.p1"; gene_id "PMZ_0048696";
scaf_07613	transdecoder	CDS	3	192	.	-	1	transcript_id "PMZ_0048696-RA.p1"; gene_id "PMZ_0048696";
scaf_07613	transdecoder	CDS	3296	3388	.	-	1	transcript_id "PMZ_0048696-RA.p1"; gene_id "PMZ_0048696";
scaf_07613	transdecoder	CDS	4590	4682	.	-	1	transcript_id "PMZ_0048696-RA.p1"; gene_id "PMZ_0048696";
scaf_07613	transdecoder	CDS	6941	6969	.	-	0	transcript_id "PMZ_0048696-RA.p1"; gene_id "PMZ_0048696";
scaf_07614	transdecoder	exon	671	804	.	+	.	transcript_id "PMZ_0048688-RA.p1"; gene_id "PMZ_0048688";
scaf_07614	transdecoder	exon	1079	1207	.	+	.	transcript_id "PMZ_0048688-RA.p1"; gene_id "PMZ_0048688";
scaf_07614	transdecoder	exon	1722	1864	.	+	.	transcript_id "PMZ_0048688-RA.p1"; gene_id "PMZ_0048688";
scaf_07614	transdecoder	exon	6053	6174	.	+	.	transcript_id "PMZ_0048688-RA.p1"; gene_id "PMZ_0048688";
scaf_07614	transdecoder	CDS	671	804	.	+	0	transcript_id "PMZ_0048688-RA.p1"; gene_id "PMZ_0048688";
scaf_07614	transdecoder	CDS	1079	1207	.	+	1	transcript_id "PMZ_0048688-RA.p1"; gene_id "PMZ_0048688";
scaf_07614	transdecoder	CDS	1722	1864	.	+	1	transcript_id "PMZ_0048688-RA.p1"; gene_id "PMZ_0048688";
scaf_07614	transdecoder	CDS	6053	6174	.	+	2	transcript_id "PMZ_0048688-RA.p1"; gene_id "PMZ_0048688";
scaf_07615	transdecoder	exon	955	2770	.	+	.	transcript_id "MSTRG.26004.3.p2"; gene_id "MSTRG.26004";
scaf_07615	transdecoder	exon	3847	4779	.	+	.	transcript_id "MSTRG.26004.3.p2"; gene_id "MSTRG.26004";
scaf_07615	transdecoder	CDS	956	2770	.	+	0	transcript_id "MSTRG.26004.3.p2"; gene_id "MSTRG.26004";
scaf_07615	transdecoder	CDS	3847	4779	.	+	0	transcript_id "MSTRG.26004.3.p2"; gene_id "MSTRG.26004";
scaf_07615	transdecoder	exon	956	1770	.	+	.	transcript_id "MSTRG.26004.4.p1"; gene_id "MSTRG.26004";
scaf_07615	transdecoder	exon	1912	4076	.	+	.	transcript_id "MSTRG.26004.4.p1"; gene_id "MSTRG.26004";
scaf_07615	transdecoder	CDS	956	1770	.	+	0	transcript_id "MSTRG.26004.4.p1"; gene_id "MSTRG.26004";
scaf_07615	transdecoder	CDS	1912	4075	.	+	1	transcript_id "MSTRG.26004.4.p1"; gene_id "MSTRG.26004";
scaf_07615	transdecoder	exon	1726	1969	.	+	.	transcript_id "MSTRG.26004.5.p5"; gene_id "MSTRG.26004";
scaf_07615	transdecoder	exon	4497	4779	.	+	.	transcript_id "MSTRG.26004.5.p5"; gene_id "MSTRG.26004";
scaf_07615	transdecoder	CDS	1728	1969	.	+	0	transcript_id "MSTRG.26004.5.p5"; gene_id "MSTRG.26004";
scaf_07615	transdecoder	CDS	4497	4779	.	+	1	transcript_id "MSTRG.26004.5.p5"; gene_id "MSTRG.26004";
scaf_07615	transdecoder	exon	2574	3123	.	+	.	transcript_id "MSTRG.26004.6.p1"; gene_id "MSTRG.26004";
scaf_07615	transdecoder	exon	3876	4047	.	+	.	transcript_id "MSTRG.26004.6.p1"; gene_id "MSTRG.26004";
scaf_07615	transdecoder	CDS	2574	3123	.	+	0	transcript_id "MSTRG.26004.6.p1"; gene_id "MSTRG.26004";
scaf_07615	transdecoder	CDS	3876	4045	.	+	2	transcript_id "MSTRG.26004.6.p1"; gene_id "MSTRG.26004";
scaf_07616	transdecoder	exon	4759	5084	.	-	.	transcript_id "MSTRG.26003.1.p1"; gene_id "MSTRG.26003";
scaf_07616	transdecoder	exon	5295	6179	.	-	.	transcript_id "MSTRG.26003.1.p1"; gene_id "MSTRG.26003";
scaf_07616	transdecoder	CDS	4761	5084	.	-	0	transcript_id "MSTRG.26003.1.p1"; gene_id "MSTRG.26003";
scaf_07616	transdecoder	CDS	5295	6179	.	-	0	transcript_id "MSTRG.26003.1.p1"; gene_id "MSTRG.26003";
scaf_07617	transdecoder	exon	484	1119	.	-	.	transcript_id "MSTRG.26005.1.p1"; gene_id "MSTRG.26005";
scaf_07617	transdecoder	exon	2159	2298	.	-	.	transcript_id "MSTRG.26005.1.p1"; gene_id "MSTRG.26005";
scaf_07617	transdecoder	exon	5807	5959	.	-	.	transcript_id "MSTRG.26005.1.p1"; gene_id "MSTRG.26005";
scaf_07617	transdecoder	exon	7482	7780	.	-	.	transcript_id "MSTRG.26005.1.p1"; gene_id "MSTRG.26005";
scaf_07617	transdecoder	CDS	829	1119	.	-	0	transcript_id "MSTRG.26005.1.p1"; gene_id "MSTRG.26005";
scaf_07617	transdecoder	CDS	2159	2298	.	-	2	transcript_id "MSTRG.26005.1.p1"; gene_id "MSTRG.26005";
scaf_07617	transdecoder	CDS	5807	5959	.	-	2	transcript_id "MSTRG.26005.1.p1"; gene_id "MSTRG.26005";
scaf_07617	transdecoder	CDS	7482	7779	.	-	0	transcript_id "MSTRG.26005.1.p1"; gene_id "MSTRG.26005";
scaf_07617	transdecoder	exon	5799	5959	.	-	.	transcript_id "PMZ_0047557-RA.p1"; gene_id "MSTRG.26005";
scaf_07617	transdecoder	exon	6115	6140	.	-	.	transcript_id "PMZ_0047557-RA.p1"; gene_id "MSTRG.26005";
scaf_07617	transdecoder	exon	7496	7779	.	-	.	transcript_id "PMZ_0047557-RA.p1"; gene_id "MSTRG.26005";
scaf_07617	transdecoder	CDS	5799	5959	.	-	2	transcript_id "PMZ_0047557-RA.p1"; gene_id "MSTRG.26005";
scaf_07617	transdecoder	CDS	6115	6140	.	-	1	transcript_id "PMZ_0047557-RA.p1"; gene_id "MSTRG.26005";
scaf_07617	transdecoder	CDS	7496	7779	.	-	0	transcript_id "PMZ_0047557-RA.p1"; gene_id "MSTRG.26005";
scaf_07624	transdecoder	exon	797	1302	.	-	.	transcript_id "MSTRG.26006.2.p1"; gene_id "MSTRG.26006";
scaf_07624	transdecoder	exon	7006	7076	.	-	.	transcript_id "MSTRG.26006.2.p1"; gene_id "MSTRG.26006";
scaf_07624	transdecoder	exon	7555	7663	.	-	.	transcript_id "MSTRG.26006.2.p1"; gene_id "MSTRG.26006";
scaf_07624	transdecoder	CDS	1033	1302	.	-	0	transcript_id "MSTRG.26006.2.p1"; gene_id "MSTRG.26006";
scaf_07624	transdecoder	CDS	7006	7076	.	-	2	transcript_id "MSTRG.26006.2.p1"; gene_id "MSTRG.26006";
scaf_07624	transdecoder	CDS	7555	7663	.	-	0	transcript_id "MSTRG.26006.2.p1"; gene_id "MSTRG.26006";
scaf_07628	transdecoder	exon	5049	5213	.	-	.	transcript_id "MSTRG.26009.1.p2"; gene_id "MSTRG.26009";
scaf_07628	transdecoder	exon	7569	7754	.	-	.	transcript_id "MSTRG.26009.1.p2"; gene_id "MSTRG.26009";
scaf_07628	transdecoder	CDS	5067	5213	.	-	0	transcript_id "MSTRG.26009.1.p2"; gene_id "MSTRG.26009";
scaf_07628	transdecoder	CDS	7569	7754	.	-	0	transcript_id "MSTRG.26009.1.p2"; gene_id "MSTRG.26009";
scaf_07628	transdecoder	exon	5067	5213	.	-	.	transcript_id "PMZ_0047621-RA.p1"; gene_id "MSTRG.26009";
scaf_07628	transdecoder	exon	6255	6359	.	-	.	transcript_id "PMZ_0047621-RA.p1"; gene_id "MSTRG.26009";
scaf_07628	transdecoder	exon	7569	7730	.	-	.	transcript_id "PMZ_0047621-RA.p1"; gene_id "MSTRG.26009";
scaf_07628	transdecoder	CDS	5067	5213	.	-	0	transcript_id "PMZ_0047621-RA.p1"; gene_id "MSTRG.26009";
scaf_07628	transdecoder	CDS	6255	6359	.	-	0	transcript_id "PMZ_0047621-RA.p1"; gene_id "MSTRG.26009";
scaf_07628	transdecoder	CDS	7569	7730	.	-	0	transcript_id "PMZ_0047621-RA.p1"; gene_id "MSTRG.26009";
scaf_07631	transdecoder	exon	462	568	.	-	.	transcript_id "MSTRG.26010.1.p1"; gene_id "MSTRG.26010";
scaf_07631	transdecoder	exon	667	802	.	-	.	transcript_id "MSTRG.26010.1.p1"; gene_id "MSTRG.26010";
scaf_07631	transdecoder	exon	1173	1350	.	-	.	transcript_id "MSTRG.26010.1.p1"; gene_id "MSTRG.26010";
scaf_07631	transdecoder	exon	2008	2140	.	-	.	transcript_id "MSTRG.26010.1.p1"; gene_id "MSTRG.26010";
scaf_07631	transdecoder	CDS	506	568	.	-	0	transcript_id "MSTRG.26010.1.p1"; gene_id "MSTRG.26010";
scaf_07631	transdecoder	CDS	667	802	.	-	1	transcript_id "MSTRG.26010.1.p1"; gene_id "MSTRG.26010";
scaf_07631	transdecoder	CDS	1173	1350	.	-	2	transcript_id "MSTRG.26010.1.p1"; gene_id "MSTRG.26010";
scaf_07631	transdecoder	CDS	2008	2140	.	-	0	transcript_id "MSTRG.26010.1.p1"; gene_id "MSTRG.26010";
scaf_07631	transdecoder	exon	613	802	.	-	.	transcript_id "PMZ_0035015-RA.p1"; gene_id "MSTRG.26010";
scaf_07631	transdecoder	exon	1173	1350	.	-	.	transcript_id "PMZ_0035015-RA.p1"; gene_id "MSTRG.26010";
scaf_07631	transdecoder	exon	2008	2140	.	-	.	transcript_id "PMZ_0035015-RA.p1"; gene_id "MSTRG.26010";
scaf_07631	transdecoder	CDS	613	802	.	-	1	transcript_id "PMZ_0035015-RA.p1"; gene_id "MSTRG.26010";
scaf_07631	transdecoder	CDS	1173	1350	.	-	2	transcript_id "PMZ_0035015-RA.p1"; gene_id "MSTRG.26010";
scaf_07631	transdecoder	CDS	2008	2140	.	-	0	transcript_id "PMZ_0035015-RA.p1"; gene_id "MSTRG.26010";
scaf_07631	transdecoder	exon	4261	4347	.	+	.	transcript_id "MSTRG.26011.1.p1"; gene_id "MSTRG.26011";
scaf_07631	transdecoder	exon	5161	5233	.	+	.	transcript_id "MSTRG.26011.1.p1"; gene_id "MSTRG.26011";
scaf_07631	transdecoder	exon	6090	6179	.	+	.	transcript_id "MSTRG.26011.1.p1"; gene_id "MSTRG.26011";
scaf_07631	transdecoder	exon	7018	7204	.	+	.	transcript_id "MSTRG.26011.1.p1"; gene_id "MSTRG.26011";
scaf_07631	transdecoder	CDS	4261	4347	.	+	0	transcript_id "MSTRG.26011.1.p1"; gene_id "MSTRG.26011";
scaf_07631	transdecoder	CDS	5161	5233	.	+	0	transcript_id "MSTRG.26011.1.p1"; gene_id "MSTRG.26011";
scaf_07631	transdecoder	CDS	6090	6179	.	+	2	transcript_id "MSTRG.26011.1.p1"; gene_id "MSTRG.26011";
scaf_07631	transdecoder	CDS	7018	7163	.	+	2	transcript_id "MSTRG.26011.1.p1"; gene_id "MSTRG.26011";
scaf_07636	transdecoder	exon	904	1000	.	+	.	transcript_id "MSTRG.26013.2.p1"; gene_id "MSTRG.26013";
scaf_07636	transdecoder	exon	2858	4150	.	+	.	transcript_id "MSTRG.26013.2.p1"; gene_id "MSTRG.26013";
scaf_07636	transdecoder	exon	4192	4509	.	+	.	transcript_id "MSTRG.26013.2.p1"; gene_id "MSTRG.26013";
scaf_07636	transdecoder	CDS	2893	3708	.	+	0	transcript_id "MSTRG.26013.2.p1"; gene_id "MSTRG.26013";
scaf_07636	transdecoder	exon	904	1000	.	+	.	transcript_id "MSTRG.26013.1.p1"; gene_id "MSTRG.26013";
scaf_07636	transdecoder	exon	2858	4694	.	+	.	transcript_id "MSTRG.26013.1.p1"; gene_id "MSTRG.26013";
scaf_07636	transdecoder	CDS	2893	3708	.	+	0	transcript_id "MSTRG.26013.1.p1"; gene_id "MSTRG.26013";
scaf_07639	transdecoder	exon	6009	6193	.	+	.	transcript_id "PMZ_0048908-RA.p1"; gene_id "PMZ_0048908";
scaf_07639	transdecoder	exon	6430	6730	.	+	.	transcript_id "PMZ_0048908-RA.p1"; gene_id "PMZ_0048908";
scaf_07639	transdecoder	CDS	6009	6193	.	+	0	transcript_id "PMZ_0048908-RA.p1"; gene_id "PMZ_0048908";
scaf_07639	transdecoder	CDS	6430	6730	.	+	1	transcript_id "PMZ_0048908-RA.p1"; gene_id "PMZ_0048908";
scaf_07640	transdecoder	exon	3299	3582	.	+	.	transcript_id "PMZ_0035837-RA.p1"; gene_id "PMZ_0035837";
scaf_07640	transdecoder	exon	3961	4097	.	+	.	transcript_id "PMZ_0035837-RA.p1"; gene_id "PMZ_0035837";
scaf_07640	transdecoder	exon	4763	4906	.	+	.	transcript_id "PMZ_0035837-RA.p1"; gene_id "PMZ_0035837";
scaf_07640	transdecoder	exon	5527	6014	.	+	.	transcript_id "PMZ_0035837-RA.p1"; gene_id "PMZ_0035837";
scaf_07640	transdecoder	exon	6077	6200	.	+	.	transcript_id "PMZ_0035837-RA.p1"; gene_id "PMZ_0035837";
scaf_07640	transdecoder	CDS	3460	3582	.	+	0	transcript_id "PMZ_0035837-RA.p1"; gene_id "PMZ_0035837";
scaf_07640	transdecoder	CDS	3961	4097	.	+	0	transcript_id "PMZ_0035837-RA.p1"; gene_id "PMZ_0035837";
scaf_07640	transdecoder	CDS	4763	4906	.	+	1	transcript_id "PMZ_0035837-RA.p1"; gene_id "PMZ_0035837";
scaf_07640	transdecoder	CDS	5527	5734	.	+	1	transcript_id "PMZ_0035837-RA.p1"; gene_id "PMZ_0035837";
scaf_07641	transdecoder	exon	39	273	.	-	.	transcript_id "MSTRG.26016.1.p1"; gene_id "MSTRG.26016";
scaf_07641	transdecoder	exon	597	693	.	-	.	transcript_id "MSTRG.26016.1.p1"; gene_id "MSTRG.26016";
scaf_07641	transdecoder	exon	786	1088	.	-	.	transcript_id "MSTRG.26016.1.p1"; gene_id "MSTRG.26016";
scaf_07641	transdecoder	exon	1461	1561	.	-	.	transcript_id "MSTRG.26016.1.p1"; gene_id "MSTRG.26016";
scaf_07641	transdecoder	exon	1654	1838	.	-	.	transcript_id "MSTRG.26016.1.p1"; gene_id "MSTRG.26016";
scaf_07641	transdecoder	exon	2982	3053	.	-	.	transcript_id "MSTRG.26016.1.p1"; gene_id "MSTRG.26016";
scaf_07641	transdecoder	exon	3732	3911	.	-	.	transcript_id "MSTRG.26016.1.p1"; gene_id "MSTRG.26016";
scaf_07641	transdecoder	CDS	40	273	.	-	0	transcript_id "MSTRG.26016.1.p1"; gene_id "MSTRG.26016";
scaf_07641	transdecoder	CDS	597	693	.	-	1	transcript_id "MSTRG.26016.1.p1"; gene_id "MSTRG.26016";
scaf_07641	transdecoder	CDS	786	1088	.	-	1	transcript_id "MSTRG.26016.1.p1"; gene_id "MSTRG.26016";
scaf_07641	transdecoder	CDS	1461	1561	.	-	0	transcript_id "MSTRG.26016.1.p1"; gene_id "MSTRG.26016";
scaf_07641	transdecoder	CDS	1654	1838	.	-	2	transcript_id "MSTRG.26016.1.p1"; gene_id "MSTRG.26016";
scaf_07641	transdecoder	CDS	2982	3053	.	-	2	transcript_id "MSTRG.26016.1.p1"; gene_id "MSTRG.26016";
scaf_07641	transdecoder	CDS	3732	3804	.	-	0	transcript_id "MSTRG.26016.1.p1"; gene_id "MSTRG.26016";
scaf_07641	transdecoder	exon	81	209	.	-	.	transcript_id "PMZ_0048594-RA.p1"; gene_id "MSTRG.26016";
scaf_07641	transdecoder	exon	597	693	.	-	.	transcript_id "PMZ_0048594-RA.p1"; gene_id "MSTRG.26016";
scaf_07641	transdecoder	exon	786	1088	.	-	.	transcript_id "PMZ_0048594-RA.p1"; gene_id "MSTRG.26016";
scaf_07641	transdecoder	exon	1461	1561	.	-	.	transcript_id "PMZ_0048594-RA.p1"; gene_id "MSTRG.26016";
scaf_07641	transdecoder	exon	1654	1838	.	-	.	transcript_id "PMZ_0048594-RA.p1"; gene_id "MSTRG.26016";
scaf_07641	transdecoder	exon	7077	7230	.	-	.	transcript_id "PMZ_0048594-RA.p1"; gene_id "MSTRG.26016";
scaf_07641	transdecoder	CDS	81	209	.	-	0	transcript_id "PMZ_0048594-RA.p1"; gene_id "MSTRG.26016";
scaf_07641	transdecoder	CDS	597	693	.	-	1	transcript_id "PMZ_0048594-RA.p1"; gene_id "MSTRG.26016";
scaf_07641	transdecoder	CDS	786	1088	.	-	1	transcript_id "PMZ_0048594-RA.p1"; gene_id "MSTRG.26016";
scaf_07641	transdecoder	CDS	1461	1561	.	-	0	transcript_id "PMZ_0048594-RA.p1"; gene_id "MSTRG.26016";
scaf_07641	transdecoder	CDS	1654	1838	.	-	2	transcript_id "PMZ_0048594-RA.p1"; gene_id "MSTRG.26016";
scaf_07641	transdecoder	CDS	7077	7230	.	-	0	transcript_id "PMZ_0048594-RA.p1"; gene_id "MSTRG.26016";
scaf_07644	transdecoder	exon	3199	3480	.	+	.	transcript_id "PMZ_0002773-RA.p1"; gene_id "PMZ_0002773";
scaf_07644	transdecoder	exon	3602	3714	.	+	.	transcript_id "PMZ_0002773-RA.p1"; gene_id "PMZ_0002773";
scaf_07644	transdecoder	exon	4696	5016	.	+	.	transcript_id "PMZ_0002773-RA.p1"; gene_id "PMZ_0002773";
scaf_07644	transdecoder	CDS	3201	3480	.	+	0	transcript_id "PMZ_0002773-RA.p1"; gene_id "PMZ_0002773";
scaf_07644	transdecoder	CDS	3602	3714	.	+	2	transcript_id "PMZ_0002773-RA.p1"; gene_id "PMZ_0002773";
scaf_07644	transdecoder	CDS	4696	5016	.	+	0	transcript_id "PMZ_0002773-RA.p1"; gene_id "PMZ_0002773";
scaf_07645	transdecoder	exon	2461	2741	.	-	.	transcript_id "PMZ_0026523-RA.p1"; gene_id "PMZ_0026523";
scaf_07645	transdecoder	exon	4016	4475	.	-	.	transcript_id "PMZ_0026523-RA.p1"; gene_id "PMZ_0026523";
scaf_07645	transdecoder	CDS	2461	2741	.	-	2	transcript_id "PMZ_0026523-RA.p1"; gene_id "PMZ_0026523";
scaf_07645	transdecoder	CDS	4016	4475	.	-	0	transcript_id "PMZ_0026523-RA.p1"; gene_id "PMZ_0026523";
scaf_07645	transdecoder	exon	5389	5700	.	-	.	transcript_id "PMZ_0048586-RA.p1"; gene_id "PMZ_0048586";
scaf_07645	transdecoder	CDS	5389	5700	.	-	0	transcript_id "PMZ_0048586-RA.p1"; gene_id "PMZ_0048586";
scaf_07645	transdecoder	exon	7018	7674	.	-	.	transcript_id "PMZ_0048587-RA.p1"; gene_id "PMZ_0048587";
scaf_07645	transdecoder	CDS	7018	7674	.	-	0	transcript_id "PMZ_0048587-RA.p1"; gene_id "PMZ_0048587";
scaf_07647	transdecoder	exon	4901	4965	.	-	.	transcript_id "MSTRG.26018.1.p3"; gene_id "MSTRG.26018";
scaf_07647	transdecoder	exon	6442	6763	.	-	.	transcript_id "MSTRG.26018.1.p3"; gene_id "MSTRG.26018";
scaf_07647	transdecoder	exon	7412	7657	.	-	.	transcript_id "MSTRG.26018.1.p3"; gene_id "MSTRG.26018";
scaf_07647	transdecoder	CDS	4958	4965	.	-	2	transcript_id "MSTRG.26018.1.p3"; gene_id "MSTRG.26018";
scaf_07647	transdecoder	CDS	6442	6763	.	-	0	transcript_id "MSTRG.26018.1.p3"; gene_id "MSTRG.26018";
scaf_07647	transdecoder	CDS	7412	7657	.	-	0	transcript_id "MSTRG.26018.1.p3"; gene_id "MSTRG.26018";
scaf_07647	transdecoder	exon	4950	4965	.	-	.	transcript_id "PMZ_0048819-RA.p1"; gene_id "MSTRG.26018";
scaf_07647	transdecoder	exon	6603	6763	.	-	.	transcript_id "PMZ_0048819-RA.p1"; gene_id "MSTRG.26018";
scaf_07647	transdecoder	exon	7412	7657	.	-	.	transcript_id "PMZ_0048819-RA.p1"; gene_id "MSTRG.26018";
scaf_07647	transdecoder	CDS	4950	4965	.	-	1	transcript_id "PMZ_0048819-RA.p1"; gene_id "MSTRG.26018";
scaf_07647	transdecoder	CDS	6603	6763	.	-	0	transcript_id "PMZ_0048819-RA.p1"; gene_id "MSTRG.26018";
scaf_07647	transdecoder	CDS	7412	7657	.	-	0	transcript_id "PMZ_0048819-RA.p1"; gene_id "MSTRG.26018";
scaf_07648	transdecoder	exon	5443	7100	.	+	.	transcript_id "MSTRG.26019.1.p2"; gene_id "MSTRG.26019";
scaf_07648	transdecoder	exon	7529	7731	.	+	.	transcript_id "MSTRG.26019.1.p2"; gene_id "MSTRG.26019";
scaf_07648	transdecoder	CDS	5443	5775	.	+	0	transcript_id "MSTRG.26019.1.p2"; gene_id "MSTRG.26019";
scaf_07648	transdecoder	exon	5443	5542	.	+	.	transcript_id "MSTRG.26019.2.p2"; gene_id "MSTRG.26019";
scaf_07648	transdecoder	exon	5934	7100	.	+	.	transcript_id "MSTRG.26019.2.p2"; gene_id "MSTRG.26019";
scaf_07648	transdecoder	exon	7529	7731	.	+	.	transcript_id "MSTRG.26019.2.p2"; gene_id "MSTRG.26019";
scaf_07648	transdecoder	CDS	5443	5542	.	+	0	transcript_id "MSTRG.26019.2.p2"; gene_id "MSTRG.26019";
scaf_07648	transdecoder	CDS	5934	6139	.	+	2	transcript_id "MSTRG.26019.2.p2"; gene_id "MSTRG.26019";
scaf_07648	transdecoder	exon	5778	6025	.	+	.	transcript_id "PMZ_0047651-RA.p1"; gene_id "MSTRG.26019";
scaf_07648	transdecoder	exon	6928	7104	.	+	.	transcript_id "PMZ_0047651-RA.p1"; gene_id "MSTRG.26019";
scaf_07648	transdecoder	CDS	5780	6025	.	+	0	transcript_id "PMZ_0047651-RA.p1"; gene_id "MSTRG.26019";
scaf_07648	transdecoder	CDS	6928	7104	.	+	0	transcript_id "PMZ_0047651-RA.p1"; gene_id "MSTRG.26019";
scaf_07658	transdecoder	exon	4863	5219	.	-	.	transcript_id "PMZ_0048971-RA.p1"; gene_id "PMZ_0048971";
scaf_07658	transdecoder	CDS	4863	5219	.	-	0	transcript_id "PMZ_0048971-RA.p1"; gene_id "PMZ_0048971";
scaf_07669	transdecoder	exon	1	195	.	+	.	transcript_id "MSTRG.26029.1.p3"; gene_id "MSTRG.26029";
scaf_07669	transdecoder	exon	3725	3794	.	+	.	transcript_id "MSTRG.26029.1.p3"; gene_id "MSTRG.26029";
scaf_07669	transdecoder	exon	5655	7693	.	+	.	transcript_id "MSTRG.26029.1.p3"; gene_id "MSTRG.26029";
scaf_07669	transdecoder	CDS	3	195	.	+	0	transcript_id "MSTRG.26029.1.p3"; gene_id "MSTRG.26029";
scaf_07669	transdecoder	CDS	3725	3794	.	+	2	transcript_id "MSTRG.26029.1.p3"; gene_id "MSTRG.26029";
scaf_07669	transdecoder	CDS	5655	5709	.	+	1	transcript_id "MSTRG.26029.1.p3"; gene_id "MSTRG.26029";
scaf_07669	transdecoder	exon	1	195	.	+	.	transcript_id "MSTRG.26029.2.p1"; gene_id "MSTRG.26029";
scaf_07669	transdecoder	exon	3725	6983	.	+	.	transcript_id "MSTRG.26029.2.p1"; gene_id "MSTRG.26029";
scaf_07669	transdecoder	exon	7484	7696	.	+	.	transcript_id "MSTRG.26029.2.p1"; gene_id "MSTRG.26029";
scaf_07669	transdecoder	CDS	3749	4588	.	+	0	transcript_id "MSTRG.26029.2.p1"; gene_id "MSTRG.26029";
scaf_07671	transdecoder	exon	2145	2551	.	-	.	transcript_id "MSTRG.26027.1.p1"; gene_id "MSTRG.26027";
scaf_07671	transdecoder	exon	3151	4145	.	-	.	transcript_id "MSTRG.26027.1.p1"; gene_id "MSTRG.26027";
scaf_07671	transdecoder	CDS	2158	2529	.	-	0	transcript_id "MSTRG.26027.1.p1"; gene_id "MSTRG.26027";
scaf_07673	transdecoder	exon	993	1164	.	+	.	transcript_id "MSTRG.26033.1.p1"; gene_id "MSTRG.26033";
scaf_07673	transdecoder	exon	2315	2467	.	+	.	transcript_id "MSTRG.26033.1.p1"; gene_id "MSTRG.26033";
scaf_07673	transdecoder	exon	4211	4339	.	+	.	transcript_id "MSTRG.26033.1.p1"; gene_id "MSTRG.26033";
scaf_07673	transdecoder	exon	5488	5700	.	+	.	transcript_id "MSTRG.26033.1.p1"; gene_id "MSTRG.26033";
scaf_07673	transdecoder	CDS	994	1164	.	+	0	transcript_id "MSTRG.26033.1.p1"; gene_id "MSTRG.26033";
scaf_07673	transdecoder	CDS	2315	2467	.	+	0	transcript_id "MSTRG.26033.1.p1"; gene_id "MSTRG.26033";
scaf_07673	transdecoder	CDS	4211	4339	.	+	0	transcript_id "MSTRG.26033.1.p1"; gene_id "MSTRG.26033";
scaf_07673	transdecoder	CDS	5488	5700	.	+	0	transcript_id "MSTRG.26033.1.p1"; gene_id "MSTRG.26033";
scaf_07675	transdecoder	exon	1	3565	.	+	.	transcript_id "MSTRG.26037.1.p8"; gene_id "MSTRG.26037";
scaf_07675	transdecoder	exon	3861	6996	.	+	.	transcript_id "MSTRG.26037.1.p8"; gene_id "MSTRG.26037";
scaf_07675	transdecoder	CDS	2563	3045	.	+	0	transcript_id "MSTRG.26037.1.p8"; gene_id "MSTRG.26037";
scaf_07675	transdecoder	exon	22	3560	.	+	.	transcript_id "MSTRG.26037.3.p8"; gene_id "MSTRG.26037";
scaf_07675	transdecoder	exon	3866	6128	.	+	.	transcript_id "MSTRG.26037.3.p8"; gene_id "MSTRG.26037";
scaf_07675	transdecoder	exon	6379	6493	.	+	.	transcript_id "MSTRG.26037.3.p8"; gene_id "MSTRG.26037";
scaf_07675	transdecoder	exon	6552	6896	.	+	.	transcript_id "MSTRG.26037.3.p8"; gene_id "MSTRG.26037";
scaf_07675	transdecoder	CDS	2563	3045	.	+	0	transcript_id "MSTRG.26037.3.p8"; gene_id "MSTRG.26037";
scaf_07675	transdecoder	exon	22	3560	.	+	.	transcript_id "MSTRG.26037.2.p8"; gene_id "MSTRG.26037";
scaf_07675	transdecoder	exon	3866	6900	.	+	.	transcript_id "MSTRG.26037.2.p8"; gene_id "MSTRG.26037";
scaf_07675	transdecoder	CDS	2563	3045	.	+	0	transcript_id "MSTRG.26037.2.p8"; gene_id "MSTRG.26037";
scaf_07675	transdecoder	exon	2075	2305	.	-	.	transcript_id "MSTRG.26038.1.p1"; gene_id "MSTRG.26038";
scaf_07675	transdecoder	exon	2964	3083	.	-	.	transcript_id "MSTRG.26038.1.p1"; gene_id "MSTRG.26038";
scaf_07675	transdecoder	exon	3237	3769	.	-	.	transcript_id "MSTRG.26038.1.p1"; gene_id "MSTRG.26038";
scaf_07675	transdecoder	exon	3866	5415	.	-	.	transcript_id "MSTRG.26038.1.p1"; gene_id "MSTRG.26038";
scaf_07675	transdecoder	CDS	4407	5414	.	-	0	transcript_id "MSTRG.26038.1.p1"; gene_id "MSTRG.26038";
scaf_07675	transdecoder	exon	3526	3769	.	-	.	transcript_id "MSTRG.26038.2.p1"; gene_id "MSTRG.26038";
scaf_07675	transdecoder	exon	3866	3994	.	-	.	transcript_id "MSTRG.26038.2.p1"; gene_id "MSTRG.26038";
scaf_07675	transdecoder	exon	4078	4923	.	-	.	transcript_id "MSTRG.26038.2.p1"; gene_id "MSTRG.26038";
scaf_07675	transdecoder	CDS	4399	4923	.	-	0	transcript_id "MSTRG.26038.2.p1"; gene_id "MSTRG.26038";
scaf_07680	transdecoder	exon	4565	4896	.	+	.	transcript_id "MSTRG.26035.1.p1"; gene_id "MSTRG.26035";
scaf_07680	transdecoder	exon	6347	6911	.	+	.	transcript_id "MSTRG.26035.1.p1"; gene_id "MSTRG.26035";
scaf_07680	transdecoder	CDS	4595	4896	.	+	0	transcript_id "MSTRG.26035.1.p1"; gene_id "MSTRG.26035";
scaf_07680	transdecoder	CDS	6347	6911	.	+	1	transcript_id "MSTRG.26035.1.p1"; gene_id "MSTRG.26035";
scaf_07680	transdecoder	exon	6348	6911	.	+	.	transcript_id "PMZ_0049015-RA.p1"; gene_id "MSTRG.26035";
scaf_07680	transdecoder	CDS	6348	6911	.	+	0	transcript_id "PMZ_0049015-RA.p1"; gene_id "MSTRG.26035";
scaf_07703	transdecoder	exon	1099	2400	.	+	.	transcript_id "MSTRG.26047.1.p1"; gene_id "MSTRG.26047";
scaf_07703	transdecoder	exon	2802	3133	.	+	.	transcript_id "MSTRG.26047.1.p1"; gene_id "MSTRG.26047";
scaf_07703	transdecoder	exon	4712	4821	.	+	.	transcript_id "MSTRG.26047.1.p1"; gene_id "MSTRG.26047";
scaf_07703	transdecoder	exon	6533	6643	.	+	.	transcript_id "MSTRG.26047.1.p1"; gene_id "MSTRG.26047";
scaf_07703	transdecoder	exon	7500	7641	.	+	.	transcript_id "MSTRG.26047.1.p1"; gene_id "MSTRG.26047";
scaf_07703	transdecoder	CDS	1324	1926	.	+	0	transcript_id "MSTRG.26047.1.p1"; gene_id "MSTRG.26047";
scaf_07708	transdecoder	exon	1803	2036	.	-	.	transcript_id "PMZ_0047606-RA.p1"; gene_id "PMZ_0047606";
scaf_07708	transdecoder	exon	3911	4043	.	-	.	transcript_id "PMZ_0047606-RA.p1"; gene_id "PMZ_0047606";
scaf_07708	transdecoder	exon	5744	5868	.	-	.	transcript_id "PMZ_0047606-RA.p1"; gene_id "PMZ_0047606";
scaf_07708	transdecoder	CDS	1803	2036	.	-	0	transcript_id "PMZ_0047606-RA.p1"; gene_id "PMZ_0047606";
scaf_07708	transdecoder	CDS	3911	4043	.	-	1	transcript_id "PMZ_0047606-RA.p1"; gene_id "PMZ_0047606";
scaf_07708	transdecoder	CDS	5744	5868	.	-	0	transcript_id "PMZ_0047606-RA.p1"; gene_id "PMZ_0047606";
scaf_07711	transdecoder	exon	1557	2200	.	+	.	transcript_id "MSTRG.26049.1.p1"; gene_id "MSTRG.26049";
scaf_07711	transdecoder	exon	7425	7616	.	+	.	transcript_id "MSTRG.26049.1.p1"; gene_id "MSTRG.26049";
scaf_07711	transdecoder	CDS	1559	2200	.	+	0	transcript_id "MSTRG.26049.1.p1"; gene_id "MSTRG.26049";
scaf_07711	transdecoder	CDS	7425	7616	.	+	0	transcript_id "MSTRG.26049.1.p1"; gene_id "MSTRG.26049";
scaf_07713	transdecoder	exon	993	1642	.	-	.	transcript_id "MSTRG.26050.1.p2"; gene_id "MSTRG.26050";
scaf_07713	transdecoder	exon	1939	2119	.	-	.	transcript_id "MSTRG.26050.1.p2"; gene_id "MSTRG.26050";
scaf_07713	transdecoder	CDS	1434	1642	.	-	2	transcript_id "MSTRG.26050.1.p2"; gene_id "MSTRG.26050";
scaf_07713	transdecoder	CDS	1939	2056	.	-	0	transcript_id "MSTRG.26050.1.p2"; gene_id "MSTRG.26050";
scaf_07714	transdecoder	exon	1073	1256	.	+	.	transcript_id "MSTRG.26051.1.p1"; gene_id "MSTRG.26051";
scaf_07714	transdecoder	exon	1845	2241	.	+	.	transcript_id "MSTRG.26051.1.p1"; gene_id "MSTRG.26051";
scaf_07714	transdecoder	exon	2712	2870	.	+	.	transcript_id "MSTRG.26051.1.p1"; gene_id "MSTRG.26051";
scaf_07714	transdecoder	CDS	1074	1256	.	+	0	transcript_id "MSTRG.26051.1.p1"; gene_id "MSTRG.26051";
scaf_07714	transdecoder	CDS	1845	2241	.	+	0	transcript_id "MSTRG.26051.1.p1"; gene_id "MSTRG.26051";
scaf_07714	transdecoder	CDS	2712	2869	.	+	2	transcript_id "MSTRG.26051.1.p1"; gene_id "MSTRG.26051";
scaf_07715	transdecoder	exon	1	7617	.	+	.	transcript_id "PMZ_0049007-RA.p1"; gene_id "PMZ_0049007";
scaf_07715	transdecoder	CDS	1	7617	.	+	0	transcript_id "PMZ_0049007-RA.p1"; gene_id "PMZ_0049007";
scaf_07722	transdecoder	exon	1384	2340	.	+	.	transcript_id "MSTRG.26054.1.p3"; gene_id "MSTRG.26054";
scaf_07722	transdecoder	exon	6143	6943	.	+	.	transcript_id "MSTRG.26054.1.p3"; gene_id "MSTRG.26054";
scaf_07722	transdecoder	CDS	2220	2340	.	+	0	transcript_id "MSTRG.26054.1.p3"; gene_id "MSTRG.26054";
scaf_07722	transdecoder	CDS	6143	6330	.	+	2	transcript_id "MSTRG.26054.1.p3"; gene_id "MSTRG.26054";
scaf_07722	transdecoder	exon	2220	2340	.	+	.	transcript_id "PMZ_0038566-RA.p1"; gene_id "MSTRG.26054";
scaf_07722	transdecoder	exon	2444	2560	.	+	.	transcript_id "PMZ_0038566-RA.p1"; gene_id "MSTRG.26054";
scaf_07722	transdecoder	exon	6143	6330	.	+	.	transcript_id "PMZ_0038566-RA.p1"; gene_id "MSTRG.26054";
scaf_07722	transdecoder	CDS	2220	2340	.	+	0	transcript_id "PMZ_0038566-RA.p1"; gene_id "MSTRG.26054";
scaf_07722	transdecoder	CDS	2444	2560	.	+	2	transcript_id "PMZ_0038566-RA.p1"; gene_id "MSTRG.26054";
scaf_07722	transdecoder	CDS	6143	6330	.	+	2	transcript_id "PMZ_0038566-RA.p1"; gene_id "MSTRG.26054";
scaf_07727	transdecoder	exon	1	112	.	+	.	transcript_id "MSTRG.26053.1.p3"; gene_id "MSTRG.26053";
scaf_07727	transdecoder	exon	1323	1763	.	+	.	transcript_id "MSTRG.26053.1.p3"; gene_id "MSTRG.26053";
scaf_07727	transdecoder	CDS	2	112	.	+	0	transcript_id "MSTRG.26053.1.p3"; gene_id "MSTRG.26053";
scaf_07727	transdecoder	CDS	1323	1763	.	+	0	transcript_id "MSTRG.26053.1.p3"; gene_id "MSTRG.26053";
scaf_07730	transdecoder	exon	5252	5272	.	-	.	transcript_id "PMZ_0038760-RA.p1"; gene_id "PMZ_0038760";
scaf_07730	transdecoder	exon	6132	6673	.	-	.	transcript_id "PMZ_0038760-RA.p1"; gene_id "PMZ_0038760";
scaf_07730	transdecoder	exon	6785	7056	.	-	.	transcript_id "PMZ_0038760-RA.p1"; gene_id "PMZ_0038760";
scaf_07730	transdecoder	exon	7134	7381	.	-	.	transcript_id "PMZ_0038760-RA.p1"; gene_id "PMZ_0038760";
scaf_07730	transdecoder	CDS	5252	5272	.	-	0	transcript_id "PMZ_0038760-RA.p1"; gene_id "PMZ_0038760";
scaf_07730	transdecoder	CDS	6132	6673	.	-	2	transcript_id "PMZ_0038760-RA.p1"; gene_id "PMZ_0038760";
scaf_07730	transdecoder	CDS	6785	7056	.	-	1	transcript_id "PMZ_0038760-RA.p1"; gene_id "PMZ_0038760";
scaf_07730	transdecoder	CDS	7134	7381	.	-	0	transcript_id "PMZ_0038760-RA.p1"; gene_id "PMZ_0038760";
scaf_07736	transdecoder	exon	2	1335	.	+	.	transcript_id "PMZ_0036921-RA.p1"; gene_id "PMZ_0036921";
scaf_07736	transdecoder	exon	1422	1567	.	+	.	transcript_id "PMZ_0036921-RA.p1"; gene_id "PMZ_0036921";
scaf_07736	transdecoder	exon	1697	1821	.	+	.	transcript_id "PMZ_0036921-RA.p1"; gene_id "PMZ_0036921";
scaf_07736	transdecoder	exon	1922	2114	.	+	.	transcript_id "PMZ_0036921-RA.p1"; gene_id "PMZ_0036921";
scaf_07736	transdecoder	exon	2411	2493	.	+	.	transcript_id "PMZ_0036921-RA.p1"; gene_id "PMZ_0036921";
scaf_07736	transdecoder	CDS	2	1335	.	+	0	transcript_id "PMZ_0036921-RA.p1"; gene_id "PMZ_0036921";
scaf_07736	transdecoder	CDS	1422	1567	.	+	1	transcript_id "PMZ_0036921-RA.p1"; gene_id "PMZ_0036921";
scaf_07736	transdecoder	CDS	1697	1821	.	+	2	transcript_id "PMZ_0036921-RA.p1"; gene_id "PMZ_0036921";
scaf_07736	transdecoder	CDS	1922	2114	.	+	0	transcript_id "PMZ_0036921-RA.p1"; gene_id "PMZ_0036921";
scaf_07736	transdecoder	CDS	2411	2493	.	+	2	transcript_id "PMZ_0036921-RA.p1"; gene_id "PMZ_0036921";
scaf_07739	transdecoder	exon	205	425	.	+	.	transcript_id "MSTRG.26055.1.p1"; gene_id "MSTRG.26055";
scaf_07739	transdecoder	exon	5745	6163	.	+	.	transcript_id "MSTRG.26055.1.p1"; gene_id "MSTRG.26055";
scaf_07739	transdecoder	CDS	402	425	.	+	0	transcript_id "MSTRG.26055.1.p1"; gene_id "MSTRG.26055";
scaf_07739	transdecoder	CDS	5745	6161	.	+	0	transcript_id "MSTRG.26055.1.p1"; gene_id "MSTRG.26055";
scaf_07741	transdecoder	exon	2690	2870	.	-	.	transcript_id "MSTRG.26057.1.p1"; gene_id "MSTRG.26057";
scaf_07741	transdecoder	exon	3913	4043	.	-	.	transcript_id "MSTRG.26057.1.p1"; gene_id "MSTRG.26057";
scaf_07741	transdecoder	exon	7405	7584	.	-	.	transcript_id "MSTRG.26057.1.p1"; gene_id "MSTRG.26057";
scaf_07741	transdecoder	CDS	2705	2870	.	-	1	transcript_id "MSTRG.26057.1.p1"; gene_id "MSTRG.26057";
scaf_07741	transdecoder	CDS	3913	4043	.	-	0	transcript_id "MSTRG.26057.1.p1"; gene_id "MSTRG.26057";
scaf_07741	transdecoder	CDS	7405	7584	.	-	0	transcript_id "MSTRG.26057.1.p1"; gene_id "MSTRG.26057";
scaf_07746	transdecoder	exon	1	140	.	-	.	transcript_id "MSTRG.26061.1.p2"; gene_id "MSTRG.26061";
scaf_07746	transdecoder	exon	1976	2122	.	-	.	transcript_id "MSTRG.26061.1.p2"; gene_id "MSTRG.26061";
scaf_07746	transdecoder	exon	3972	4406	.	-	.	transcript_id "MSTRG.26061.1.p2"; gene_id "MSTRG.26061";
scaf_07746	transdecoder	CDS	1	140	.	-	2	transcript_id "MSTRG.26061.1.p2"; gene_id "MSTRG.26061";
scaf_07746	transdecoder	CDS	1976	2122	.	-	2	transcript_id "MSTRG.26061.1.p2"; gene_id "MSTRG.26061";
scaf_07746	transdecoder	CDS	3972	4404	.	-	0	transcript_id "MSTRG.26061.1.p2"; gene_id "MSTRG.26061";
scaf_07750	transdecoder	exon	2432	3047	.	-	.	transcript_id "MSTRG.26062.1.p1"; gene_id "MSTRG.26062";
scaf_07750	transdecoder	exon	3910	4073	.	-	.	transcript_id "MSTRG.26062.1.p1"; gene_id "MSTRG.26062";
scaf_07750	transdecoder	exon	5490	5687	.	-	.	transcript_id "MSTRG.26062.1.p1"; gene_id "MSTRG.26062";
scaf_07750	transdecoder	CDS	3031	3047	.	-	2	transcript_id "MSTRG.26062.1.p1"; gene_id "MSTRG.26062";
scaf_07750	transdecoder	CDS	3910	4073	.	-	1	transcript_id "MSTRG.26062.1.p1"; gene_id "MSTRG.26062";
scaf_07750	transdecoder	CDS	5490	5686	.	-	0	transcript_id "MSTRG.26062.1.p1"; gene_id "MSTRG.26062";
scaf_07751	transdecoder	exon	558	786	.	+	.	transcript_id "PMZ_0046997-RA.p1"; gene_id "MSTRG.26066";
scaf_07751	transdecoder	exon	1648	1737	.	+	.	transcript_id "PMZ_0046997-RA.p1"; gene_id "MSTRG.26066";
scaf_07751	transdecoder	exon	2272	2423	.	+	.	transcript_id "PMZ_0046997-RA.p1"; gene_id "MSTRG.26066";
scaf_07751	transdecoder	exon	2639	2678	.	+	.	transcript_id "PMZ_0046997-RA.p1"; gene_id "MSTRG.26066";
scaf_07751	transdecoder	exon	5335	5445	.	+	.	transcript_id "PMZ_0046997-RA.p1"; gene_id "MSTRG.26066";
scaf_07751	transdecoder	exon	6270	6563	.	+	.	transcript_id "PMZ_0046997-RA.p1"; gene_id "MSTRG.26066";
scaf_07751	transdecoder	exon	6871	7026	.	+	.	transcript_id "PMZ_0046997-RA.p1"; gene_id "MSTRG.26066";
scaf_07751	transdecoder	exon	7516	7550	.	+	.	transcript_id "PMZ_0046997-RA.p1"; gene_id "MSTRG.26066";
scaf_07751	transdecoder	CDS	558	786	.	+	0	transcript_id "PMZ_0046997-RA.p1"; gene_id "MSTRG.26066";
scaf_07751	transdecoder	CDS	1648	1737	.	+	2	transcript_id "PMZ_0046997-RA.p1"; gene_id "MSTRG.26066";
scaf_07751	transdecoder	CDS	2272	2423	.	+	2	transcript_id "PMZ_0046997-RA.p1"; gene_id "MSTRG.26066";
scaf_07751	transdecoder	CDS	2639	2678	.	+	0	transcript_id "PMZ_0046997-RA.p1"; gene_id "MSTRG.26066";
scaf_07751	transdecoder	CDS	5335	5445	.	+	2	transcript_id "PMZ_0046997-RA.p1"; gene_id "MSTRG.26066";
scaf_07751	transdecoder	CDS	6270	6563	.	+	2	transcript_id "PMZ_0046997-RA.p1"; gene_id "MSTRG.26066";
scaf_07751	transdecoder	CDS	6871	7026	.	+	2	transcript_id "PMZ_0046997-RA.p1"; gene_id "MSTRG.26066";
scaf_07751	transdecoder	CDS	7516	7550	.	+	2	transcript_id "PMZ_0046997-RA.p1"; gene_id "MSTRG.26066";
scaf_07751	transdecoder	exon	595	786	.	+	.	transcript_id "MSTRG.26066.3.p1"; gene_id "MSTRG.26066";
scaf_07751	transdecoder	exon	1648	1737	.	+	.	transcript_id "MSTRG.26066.3.p1"; gene_id "MSTRG.26066";
scaf_07751	transdecoder	exon	2272	2423	.	+	.	transcript_id "MSTRG.26066.3.p1"; gene_id "MSTRG.26066";
scaf_07751	transdecoder	exon	2639	2678	.	+	.	transcript_id "MSTRG.26066.3.p1"; gene_id "MSTRG.26066";
scaf_07751	transdecoder	exon	5335	5445	.	+	.	transcript_id "MSTRG.26066.3.p1"; gene_id "MSTRG.26066";
scaf_07751	transdecoder	exon	6240	6563	.	+	.	transcript_id "MSTRG.26066.3.p1"; gene_id "MSTRG.26066";
scaf_07751	transdecoder	exon	6832	7489	.	+	.	transcript_id "MSTRG.26066.3.p1"; gene_id "MSTRG.26066";
scaf_07751	transdecoder	CDS	597	786	.	+	0	transcript_id "MSTRG.26066.3.p1"; gene_id "MSTRG.26066";
scaf_07751	transdecoder	CDS	1648	1737	.	+	2	transcript_id "MSTRG.26066.3.p1"; gene_id "MSTRG.26066";
scaf_07751	transdecoder	CDS	2272	2423	.	+	2	transcript_id "MSTRG.26066.3.p1"; gene_id "MSTRG.26066";
scaf_07751	transdecoder	CDS	2639	2678	.	+	0	transcript_id "MSTRG.26066.3.p1"; gene_id "MSTRG.26066";
scaf_07751	transdecoder	CDS	5335	5445	.	+	2	transcript_id "MSTRG.26066.3.p1"; gene_id "MSTRG.26066";
scaf_07751	transdecoder	CDS	6240	6563	.	+	2	transcript_id "MSTRG.26066.3.p1"; gene_id "MSTRG.26066";
scaf_07751	transdecoder	CDS	6832	7190	.	+	2	transcript_id "MSTRG.26066.3.p1"; gene_id "MSTRG.26066";
scaf_07751	transdecoder	exon	595	786	.	+	.	transcript_id "MSTRG.26066.2.p1"; gene_id "MSTRG.26066";
scaf_07751	transdecoder	exon	1648	1737	.	+	.	transcript_id "MSTRG.26066.2.p1"; gene_id "MSTRG.26066";
scaf_07751	transdecoder	exon	2272	2423	.	+	.	transcript_id "MSTRG.26066.2.p1"; gene_id "MSTRG.26066";
scaf_07751	transdecoder	exon	2639	2678	.	+	.	transcript_id "MSTRG.26066.2.p1"; gene_id "MSTRG.26066";
scaf_07751	transdecoder	exon	5335	5445	.	+	.	transcript_id "MSTRG.26066.2.p1"; gene_id "MSTRG.26066";
scaf_07751	transdecoder	exon	6240	6563	.	+	.	transcript_id "MSTRG.26066.2.p1"; gene_id "MSTRG.26066";
scaf_07751	transdecoder	exon	6871	7508	.	+	.	transcript_id "MSTRG.26066.2.p1"; gene_id "MSTRG.26066";
scaf_07751	transdecoder	CDS	597	786	.	+	0	transcript_id "MSTRG.26066.2.p1"; gene_id "MSTRG.26066";
scaf_07751	transdecoder	CDS	1648	1737	.	+	2	transcript_id "MSTRG.26066.2.p1"; gene_id "MSTRG.26066";
scaf_07751	transdecoder	CDS	2272	2423	.	+	2	transcript_id "MSTRG.26066.2.p1"; gene_id "MSTRG.26066";
scaf_07751	transdecoder	CDS	2639	2678	.	+	0	transcript_id "MSTRG.26066.2.p1"; gene_id "MSTRG.26066";
scaf_07751	transdecoder	CDS	5335	5445	.	+	2	transcript_id "MSTRG.26066.2.p1"; gene_id "MSTRG.26066";
scaf_07751	transdecoder	CDS	6240	6563	.	+	2	transcript_id "MSTRG.26066.2.p1"; gene_id "MSTRG.26066";
scaf_07751	transdecoder	CDS	6871	7190	.	+	2	transcript_id "MSTRG.26066.2.p1"; gene_id "MSTRG.26066";
scaf_07751	transdecoder	exon	596	786	.	+	.	transcript_id "MSTRG.26066.5.p2"; gene_id "MSTRG.26066";
scaf_07751	transdecoder	exon	1648	1737	.	+	.	transcript_id "MSTRG.26066.5.p2"; gene_id "MSTRG.26066";
scaf_07751	transdecoder	exon	2272	2423	.	+	.	transcript_id "MSTRG.26066.5.p2"; gene_id "MSTRG.26066";
scaf_07751	transdecoder	exon	2639	2678	.	+	.	transcript_id "MSTRG.26066.5.p2"; gene_id "MSTRG.26066";
scaf_07751	transdecoder	exon	6240	6563	.	+	.	transcript_id "MSTRG.26066.5.p2"; gene_id "MSTRG.26066";
scaf_07751	transdecoder	exon	6871	7129	.	+	.	transcript_id "MSTRG.26066.5.p2"; gene_id "MSTRG.26066";
scaf_07751	transdecoder	CDS	597	786	.	+	0	transcript_id "MSTRG.26066.5.p2"; gene_id "MSTRG.26066";
scaf_07751	transdecoder	CDS	1648	1737	.	+	2	transcript_id "MSTRG.26066.5.p2"; gene_id "MSTRG.26066";
scaf_07751	transdecoder	CDS	2272	2423	.	+	2	transcript_id "MSTRG.26066.5.p2"; gene_id "MSTRG.26066";
scaf_07751	transdecoder	CDS	2639	2678	.	+	0	transcript_id "MSTRG.26066.5.p2"; gene_id "MSTRG.26066";
scaf_07751	transdecoder	CDS	6240	6563	.	+	2	transcript_id "MSTRG.26066.5.p2"; gene_id "MSTRG.26066";
scaf_07751	transdecoder	CDS	6871	7127	.	+	2	transcript_id "MSTRG.26066.5.p2"; gene_id "MSTRG.26066";
scaf_07751	transdecoder	exon	596	786	.	+	.	transcript_id "MSTRG.26066.4.p1"; gene_id "MSTRG.26066";
scaf_07751	transdecoder	exon	1648	1737	.	+	.	transcript_id "MSTRG.26066.4.p1"; gene_id "MSTRG.26066";
scaf_07751	transdecoder	exon	2272	2423	.	+	.	transcript_id "MSTRG.26066.4.p1"; gene_id "MSTRG.26066";
scaf_07751	transdecoder	exon	2639	2678	.	+	.	transcript_id "MSTRG.26066.4.p1"; gene_id "MSTRG.26066";
scaf_07751	transdecoder	exon	6240	6563	.	+	.	transcript_id "MSTRG.26066.4.p1"; gene_id "MSTRG.26066";
scaf_07751	transdecoder	exon	6832	7130	.	+	.	transcript_id "MSTRG.26066.4.p1"; gene_id "MSTRG.26066";
scaf_07751	transdecoder	CDS	597	786	.	+	0	transcript_id "MSTRG.26066.4.p1"; gene_id "MSTRG.26066";
scaf_07751	transdecoder	CDS	1648	1737	.	+	2	transcript_id "MSTRG.26066.4.p1"; gene_id "MSTRG.26066";
scaf_07751	transdecoder	CDS	2272	2423	.	+	2	transcript_id "MSTRG.26066.4.p1"; gene_id "MSTRG.26066";
scaf_07751	transdecoder	CDS	2639	2678	.	+	0	transcript_id "MSTRG.26066.4.p1"; gene_id "MSTRG.26066";
scaf_07751	transdecoder	CDS	6240	6563	.	+	2	transcript_id "MSTRG.26066.4.p1"; gene_id "MSTRG.26066";
scaf_07751	transdecoder	CDS	6832	7130	.	+	2	transcript_id "MSTRG.26066.4.p1"; gene_id "MSTRG.26066";
scaf_07752	transdecoder	exon	481	582	.	+	.	transcript_id "PMZ_0047805-RA.p1"; gene_id "MSTRG.26064";
scaf_07752	transdecoder	exon	3017	3367	.	+	.	transcript_id "PMZ_0047805-RA.p1"; gene_id "MSTRG.26064";
scaf_07752	transdecoder	CDS	481	582	.	+	0	transcript_id "PMZ_0047805-RA.p1"; gene_id "MSTRG.26064";
scaf_07752	transdecoder	CDS	3017	3367	.	+	0	transcript_id "PMZ_0047805-RA.p1"; gene_id "MSTRG.26064";
scaf_07757	transdecoder	exon	1997	2116	.	+	.	transcript_id "MSTRG.26068.2.p1"; gene_id "MSTRG.26068";
scaf_07757	transdecoder	exon	2137	2475	.	+	.	transcript_id "MSTRG.26068.2.p1"; gene_id "MSTRG.26068";
scaf_07757	transdecoder	CDS	1997	2116	.	+	0	transcript_id "MSTRG.26068.2.p1"; gene_id "MSTRG.26068";
scaf_07757	transdecoder	CDS	2137	2475	.	+	0	transcript_id "MSTRG.26068.2.p1"; gene_id "MSTRG.26068";
scaf_07761	transdecoder	exon	400	510	.	-	.	transcript_id "PMZ_0047580-RA.p1"; gene_id "PMZ_0047580";
scaf_07761	transdecoder	exon	3745	3866	.	-	.	transcript_id "PMZ_0047580-RA.p1"; gene_id "PMZ_0047580";
scaf_07761	transdecoder	exon	4195	4294	.	-	.	transcript_id "PMZ_0047580-RA.p1"; gene_id "PMZ_0047580";
scaf_07761	transdecoder	CDS	400	510	.	-	0	transcript_id "PMZ_0047580-RA.p1"; gene_id "PMZ_0047580";
scaf_07761	transdecoder	CDS	3745	3866	.	-	2	transcript_id "PMZ_0047580-RA.p1"; gene_id "PMZ_0047580";
scaf_07761	transdecoder	CDS	4195	4294	.	-	0	transcript_id "PMZ_0047580-RA.p1"; gene_id "PMZ_0047580";
scaf_07762	transdecoder	exon	4818	5458	.	+	.	transcript_id "MSTRG.26067.1.p1"; gene_id "MSTRG.26067";
scaf_07762	transdecoder	exon	5507	6530	.	+	.	transcript_id "MSTRG.26067.1.p1"; gene_id "MSTRG.26067";
scaf_07762	transdecoder	CDS	4820	5194	.	+	0	transcript_id "MSTRG.26067.1.p1"; gene_id "MSTRG.26067";
scaf_07768	transdecoder	exon	5859	6241	.	+	.	transcript_id "PMZ_0048859-RA.p1"; gene_id "MSTRG.26072";
scaf_07768	transdecoder	exon	7160	7266	.	+	.	transcript_id "PMZ_0048859-RA.p1"; gene_id "MSTRG.26072";
scaf_07768	transdecoder	CDS	5860	6241	.	+	0	transcript_id "PMZ_0048859-RA.p1"; gene_id "MSTRG.26072";
scaf_07768	transdecoder	CDS	7160	7266	.	+	2	transcript_id "PMZ_0048859-RA.p1"; gene_id "MSTRG.26072";
scaf_07771	transdecoder	exon	1803	2044	.	+	.	transcript_id "PMZ_0036872-RA.p1"; gene_id "PMZ_0036872";
scaf_07771	transdecoder	exon	3686	3807	.	+	.	transcript_id "PMZ_0036872-RA.p1"; gene_id "PMZ_0036872";
scaf_07771	transdecoder	exon	4861	4921	.	+	.	transcript_id "PMZ_0036872-RA.p1"; gene_id "PMZ_0036872";
scaf_07771	transdecoder	exon	5272	5582	.	+	.	transcript_id "PMZ_0036872-RA.p1"; gene_id "PMZ_0036872";
scaf_07771	transdecoder	exon	5974	6580	.	+	.	transcript_id "PMZ_0036872-RA.p1"; gene_id "PMZ_0036872";
scaf_07771	transdecoder	CDS	2018	2044	.	+	0	transcript_id "PMZ_0036872-RA.p1"; gene_id "PMZ_0036872";
scaf_07771	transdecoder	CDS	3686	3807	.	+	0	transcript_id "PMZ_0036872-RA.p1"; gene_id "PMZ_0036872";
scaf_07771	transdecoder	CDS	4861	4921	.	+	1	transcript_id "PMZ_0036872-RA.p1"; gene_id "PMZ_0036872";
scaf_07771	transdecoder	CDS	5272	5582	.	+	0	transcript_id "PMZ_0036872-RA.p1"; gene_id "PMZ_0036872";
scaf_07771	transdecoder	CDS	5974	6271	.	+	1	transcript_id "PMZ_0036872-RA.p1"; gene_id "PMZ_0036872";
scaf_07773	transdecoder	exon	2607	7161	.	-	.	transcript_id "MSTRG.26077.1.p1"; gene_id "MSTRG.26077";
scaf_07773	transdecoder	exon	7384	7543	.	-	.	transcript_id "MSTRG.26077.1.p1"; gene_id "MSTRG.26077";
scaf_07773	transdecoder	CDS	2607	3959	.	-	0	transcript_id "MSTRG.26077.1.p1"; gene_id "MSTRG.26077";
scaf_07773	transdecoder	exon	2737	3962	.	-	.	transcript_id "MSTRG.26077.2.p2"; gene_id "MSTRG.26077";
scaf_07773	transdecoder	exon	4559	6367	.	-	.	transcript_id "MSTRG.26077.2.p2"; gene_id "MSTRG.26077";
scaf_07773	transdecoder	CDS	5138	6367	.	-	0	transcript_id "MSTRG.26077.2.p2"; gene_id "MSTRG.26077";
scaf_07778	transdecoder	exon	1	3627	.	-	.	transcript_id "MSTRG.26073.1.p1"; gene_id "MSTRG.26073";
scaf_07778	transdecoder	exon	4954	6219	.	-	.	transcript_id "MSTRG.26073.1.p1"; gene_id "MSTRG.26073";
scaf_07778	transdecoder	CDS	2995	3552	.	-	0	transcript_id "MSTRG.26073.1.p1"; gene_id "MSTRG.26073";
scaf_07778	transdecoder	exon	1335	3627	.	-	.	transcript_id "MSTRG.26073.2.p1"; gene_id "MSTRG.26073";
scaf_07778	transdecoder	exon	4882	5934	.	-	.	transcript_id "MSTRG.26073.2.p1"; gene_id "MSTRG.26073";
scaf_07778	transdecoder	CDS	2995	3552	.	-	0	transcript_id "MSTRG.26073.2.p1"; gene_id "MSTRG.26073";
scaf_07779	transdecoder	exon	3088	3898	.	+	.	transcript_id "MSTRG.26075.1.p2"; gene_id "MSTRG.26075";
scaf_07779	transdecoder	exon	4564	4708	.	+	.	transcript_id "MSTRG.26075.1.p2"; gene_id "MSTRG.26075";
scaf_07779	transdecoder	exon	5831	5960	.	+	.	transcript_id "MSTRG.26075.1.p2"; gene_id "MSTRG.26075";
scaf_07779	transdecoder	exon	6854	6979	.	+	.	transcript_id "MSTRG.26075.1.p2"; gene_id "MSTRG.26075";
scaf_07779	transdecoder	exon	7302	7509	.	+	.	transcript_id "MSTRG.26075.1.p2"; gene_id "MSTRG.26075";
scaf_07779	transdecoder	CDS	3836	3898	.	+	0	transcript_id "MSTRG.26075.1.p2"; gene_id "MSTRG.26075";
scaf_07779	transdecoder	CDS	4564	4708	.	+	0	transcript_id "MSTRG.26075.1.p2"; gene_id "MSTRG.26075";
scaf_07779	transdecoder	CDS	5831	5960	.	+	2	transcript_id "MSTRG.26075.1.p2"; gene_id "MSTRG.26075";
scaf_07779	transdecoder	CDS	6854	6979	.	+	1	transcript_id "MSTRG.26075.1.p2"; gene_id "MSTRG.26075";
scaf_07779	transdecoder	CDS	7302	7473	.	+	1	transcript_id "MSTRG.26075.1.p2"; gene_id "MSTRG.26075";
scaf_07779	transdecoder	exon	3088	3245	.	+	.	transcript_id "MSTRG.26075.2.p2"; gene_id "MSTRG.26075";
scaf_07779	transdecoder	exon	3762	3898	.	+	.	transcript_id "MSTRG.26075.2.p2"; gene_id "MSTRG.26075";
scaf_07779	transdecoder	exon	4564	4708	.	+	.	transcript_id "MSTRG.26075.2.p2"; gene_id "MSTRG.26075";
scaf_07779	transdecoder	exon	5831	5960	.	+	.	transcript_id "MSTRG.26075.2.p2"; gene_id "MSTRG.26075";
scaf_07779	transdecoder	exon	6854	6979	.	+	.	transcript_id "MSTRG.26075.2.p2"; gene_id "MSTRG.26075";
scaf_07779	transdecoder	exon	7302	7509	.	+	.	transcript_id "MSTRG.26075.2.p2"; gene_id "MSTRG.26075";
scaf_07779	transdecoder	CDS	3836	3898	.	+	0	transcript_id "MSTRG.26075.2.p2"; gene_id "MSTRG.26075";
scaf_07779	transdecoder	CDS	4564	4708	.	+	0	transcript_id "MSTRG.26075.2.p2"; gene_id "MSTRG.26075";
scaf_07779	transdecoder	CDS	5831	5960	.	+	2	transcript_id "MSTRG.26075.2.p2"; gene_id "MSTRG.26075";
scaf_07779	transdecoder	CDS	6854	6979	.	+	1	transcript_id "MSTRG.26075.2.p2"; gene_id "MSTRG.26075";
scaf_07779	transdecoder	CDS	7302	7473	.	+	1	transcript_id "MSTRG.26075.2.p2"; gene_id "MSTRG.26075";
scaf_07780	transdecoder	exon	1	107	.	-	.	transcript_id "PMZ_0037198-RA.p1"; gene_id "MSTRG.26078";
scaf_07780	transdecoder	exon	783	905	.	-	.	transcript_id "PMZ_0037198-RA.p1"; gene_id "MSTRG.26078";
scaf_07780	transdecoder	exon	1551	1566	.	-	.	transcript_id "PMZ_0037198-RA.p1"; gene_id "MSTRG.26078";
scaf_07780	transdecoder	exon	6498	7040	.	-	.	transcript_id "PMZ_0037198-RA.p1"; gene_id "MSTRG.26078";
scaf_07780	transdecoder	CDS	1	107	.	-	2	transcript_id "PMZ_0037198-RA.p1"; gene_id "MSTRG.26078";
scaf_07780	transdecoder	CDS	783	905	.	-	2	transcript_id "PMZ_0037198-RA.p1"; gene_id "MSTRG.26078";
scaf_07780	transdecoder	CDS	1551	1566	.	-	0	transcript_id "PMZ_0037198-RA.p1"; gene_id "MSTRG.26078";
scaf_07780	transdecoder	CDS	6498	7040	.	-	0	transcript_id "PMZ_0037198-RA.p1"; gene_id "MSTRG.26078";
scaf_07780	transdecoder	exon	1	107	.	-	.	transcript_id "MSTRG.26078.1.p1"; gene_id "MSTRG.26078";
scaf_07780	transdecoder	exon	783	905	.	-	.	transcript_id "MSTRG.26078.1.p1"; gene_id "MSTRG.26078";
scaf_07780	transdecoder	exon	1189	1331	.	-	.	transcript_id "MSTRG.26078.1.p1"; gene_id "MSTRG.26078";
scaf_07780	transdecoder	exon	6498	7336	.	-	.	transcript_id "MSTRG.26078.1.p1"; gene_id "MSTRG.26078";
scaf_07780	transdecoder	CDS	107	107	.	-	1	transcript_id "MSTRG.26078.1.p1"; gene_id "MSTRG.26078";
scaf_07780	transdecoder	CDS	783	905	.	-	1	transcript_id "MSTRG.26078.1.p1"; gene_id "MSTRG.26078";
scaf_07780	transdecoder	CDS	1189	1331	.	-	0	transcript_id "MSTRG.26078.1.p1"; gene_id "MSTRG.26078";
scaf_07780	transdecoder	CDS	6498	7040	.	-	0	transcript_id "MSTRG.26078.1.p1"; gene_id "MSTRG.26078";
scaf_07781	transdecoder	exon	1	191	.	-	.	transcript_id "MSTRG.26079.1.p1"; gene_id "MSTRG.26079";
scaf_07781	transdecoder	exon	3168	4269	.	-	.	transcript_id "MSTRG.26079.1.p1"; gene_id "MSTRG.26079";
scaf_07781	transdecoder	CDS	161	191	.	-	1	transcript_id "MSTRG.26079.1.p1"; gene_id "MSTRG.26079";
scaf_07781	transdecoder	CDS	3168	4267	.	-	0	transcript_id "MSTRG.26079.1.p1"; gene_id "MSTRG.26079";
scaf_07784	transdecoder	exon	48	728	.	-	.	transcript_id "PMZ_0046986-RA.p1"; gene_id "MSTRG.26082";
scaf_07784	transdecoder	CDS	48	728	.	-	0	transcript_id "PMZ_0046986-RA.p1"; gene_id "MSTRG.26082";
scaf_07784	transdecoder	exon	48	752	.	-	.	transcript_id "MSTRG.26082.1.p1"; gene_id "MSTRG.26082";
scaf_07784	transdecoder	exon	1342	1407	.	-	.	transcript_id "MSTRG.26082.1.p1"; gene_id "MSTRG.26082";
scaf_07784	transdecoder	exon	1797	1877	.	-	.	transcript_id "MSTRG.26082.1.p1"; gene_id "MSTRG.26082";
scaf_07784	transdecoder	exon	3428	3589	.	-	.	transcript_id "MSTRG.26082.1.p1"; gene_id "MSTRG.26082";
scaf_07784	transdecoder	exon	4650	4787	.	-	.	transcript_id "MSTRG.26082.1.p1"; gene_id "MSTRG.26082";
scaf_07784	transdecoder	exon	6270	6392	.	-	.	transcript_id "MSTRG.26082.1.p1"; gene_id "MSTRG.26082";
scaf_07784	transdecoder	exon	7047	7209	.	-	.	transcript_id "MSTRG.26082.1.p1"; gene_id "MSTRG.26082";
scaf_07784	transdecoder	CDS	48	752	.	-	0	transcript_id "MSTRG.26082.1.p1"; gene_id "MSTRG.26082";
scaf_07784	transdecoder	CDS	1342	1407	.	-	0	transcript_id "MSTRG.26082.1.p1"; gene_id "MSTRG.26082";
scaf_07784	transdecoder	CDS	1797	1877	.	-	0	transcript_id "MSTRG.26082.1.p1"; gene_id "MSTRG.26082";
scaf_07784	transdecoder	CDS	3428	3589	.	-	0	transcript_id "MSTRG.26082.1.p1"; gene_id "MSTRG.26082";
scaf_07784	transdecoder	CDS	4650	4787	.	-	0	transcript_id "MSTRG.26082.1.p1"; gene_id "MSTRG.26082";
scaf_07784	transdecoder	CDS	6270	6392	.	-	0	transcript_id "MSTRG.26082.1.p1"; gene_id "MSTRG.26082";
scaf_07784	transdecoder	CDS	7047	7208	.	-	0	transcript_id "MSTRG.26082.1.p1"; gene_id "MSTRG.26082";
scaf_07784	transdecoder	exon	1318	1407	.	-	.	transcript_id "PMZ_0046987-RA.p1"; gene_id "MSTRG.26082";
scaf_07784	transdecoder	exon	1797	1877	.	-	.	transcript_id "PMZ_0046987-RA.p1"; gene_id "MSTRG.26082";
scaf_07784	transdecoder	exon	3428	3589	.	-	.	transcript_id "PMZ_0046987-RA.p1"; gene_id "MSTRG.26082";
scaf_07784	transdecoder	exon	4650	4787	.	-	.	transcript_id "PMZ_0046987-RA.p1"; gene_id "MSTRG.26082";
scaf_07784	transdecoder	exon	6270	6392	.	-	.	transcript_id "PMZ_0046987-RA.p1"; gene_id "MSTRG.26082";
scaf_07784	transdecoder	exon	7047	7209	.	-	.	transcript_id "PMZ_0046987-RA.p1"; gene_id "MSTRG.26082";
scaf_07784	transdecoder	CDS	1318	1407	.	-	0	transcript_id "PMZ_0046987-RA.p1"; gene_id "MSTRG.26082";
scaf_07784	transdecoder	CDS	1797	1877	.	-	0	transcript_id "PMZ_0046987-RA.p1"; gene_id "MSTRG.26082";
scaf_07784	transdecoder	CDS	3428	3589	.	-	0	transcript_id "PMZ_0046987-RA.p1"; gene_id "MSTRG.26082";
scaf_07784	transdecoder	CDS	4650	4787	.	-	0	transcript_id "PMZ_0046987-RA.p1"; gene_id "MSTRG.26082";
scaf_07784	transdecoder	CDS	6270	6392	.	-	0	transcript_id "PMZ_0046987-RA.p1"; gene_id "MSTRG.26082";
scaf_07784	transdecoder	CDS	7047	7208	.	-	0	transcript_id "PMZ_0046987-RA.p1"; gene_id "MSTRG.26082";
scaf_07784	transdecoder	exon	3521	3589	.	-	.	transcript_id "MSTRG.26082.4.p1"; gene_id "MSTRG.26082";
scaf_07784	transdecoder	exon	4650	4829	.	-	.	transcript_id "MSTRG.26082.4.p1"; gene_id "MSTRG.26082";
scaf_07784	transdecoder	exon	5483	5617	.	-	.	transcript_id "MSTRG.26082.4.p1"; gene_id "MSTRG.26082";
scaf_07784	transdecoder	exon	6210	6392	.	-	.	transcript_id "MSTRG.26082.4.p1"; gene_id "MSTRG.26082";
scaf_07784	transdecoder	exon	7047	7189	.	-	.	transcript_id "MSTRG.26082.4.p1"; gene_id "MSTRG.26082";
scaf_07784	transdecoder	CDS	3521	3589	.	-	0	transcript_id "MSTRG.26082.4.p1"; gene_id "MSTRG.26082";
scaf_07784	transdecoder	CDS	4650	4829	.	-	0	transcript_id "MSTRG.26082.4.p1"; gene_id "MSTRG.26082";
scaf_07784	transdecoder	CDS	5483	5617	.	-	0	transcript_id "MSTRG.26082.4.p1"; gene_id "MSTRG.26082";
scaf_07784	transdecoder	CDS	6210	6392	.	-	0	transcript_id "MSTRG.26082.4.p1"; gene_id "MSTRG.26082";
scaf_07784	transdecoder	CDS	7047	7187	.	-	0	transcript_id "MSTRG.26082.4.p1"; gene_id "MSTRG.26082";
scaf_07787	transdecoder	exon	1	180	.	+	.	transcript_id "MSTRG.26083.1.p1"; gene_id "MSTRG.26083";
scaf_07787	transdecoder	exon	3227	3474	.	+	.	transcript_id "MSTRG.26083.1.p1"; gene_id "MSTRG.26083";
scaf_07787	transdecoder	CDS	3	180	.	+	0	transcript_id "MSTRG.26083.1.p1"; gene_id "MSTRG.26083";
scaf_07787	transdecoder	CDS	3227	3432	.	+	2	transcript_id "MSTRG.26083.1.p1"; gene_id "MSTRG.26083";
scaf_07800	transdecoder	exon	764	986	.	+	.	transcript_id "MSTRG.26086.2.p4"; gene_id "MSTRG.26086";
scaf_07800	transdecoder	exon	3567	4760	.	+	.	transcript_id "MSTRG.26086.2.p4"; gene_id "MSTRG.26086";
scaf_07800	transdecoder	exon	5667	5695	.	+	.	transcript_id "MSTRG.26086.2.p4"; gene_id "MSTRG.26086";
scaf_07800	transdecoder	CDS	764	986	.	+	0	transcript_id "MSTRG.26086.2.p4"; gene_id "MSTRG.26086";
scaf_07800	transdecoder	CDS	3567	3763	.	+	2	transcript_id "MSTRG.26086.2.p4"; gene_id "MSTRG.26086";
scaf_07800	transdecoder	exon	770	986	.	+	.	transcript_id "MSTRG.26086.3.p4"; gene_id "MSTRG.26086";
scaf_07800	transdecoder	exon	3567	4760	.	+	.	transcript_id "MSTRG.26086.3.p4"; gene_id "MSTRG.26086";
scaf_07800	transdecoder	exon	5894	6100	.	+	.	transcript_id "MSTRG.26086.3.p4"; gene_id "MSTRG.26086";
scaf_07800	transdecoder	CDS	770	986	.	+	0	transcript_id "MSTRG.26086.3.p4"; gene_id "MSTRG.26086";
scaf_07800	transdecoder	CDS	3567	3763	.	+	2	transcript_id "MSTRG.26086.3.p4"; gene_id "MSTRG.26086";
scaf_07800	transdecoder	exon	770	986	.	+	.	transcript_id "MSTRG.26086.5.p4"; gene_id "MSTRG.26086";
scaf_07800	transdecoder	exon	3567	4760	.	+	.	transcript_id "MSTRG.26086.5.p4"; gene_id "MSTRG.26086";
scaf_07800	transdecoder	exon	6592	6669	.	+	.	transcript_id "MSTRG.26086.5.p4"; gene_id "MSTRG.26086";
scaf_07800	transdecoder	CDS	770	986	.	+	0	transcript_id "MSTRG.26086.5.p4"; gene_id "MSTRG.26086";
scaf_07800	transdecoder	CDS	3567	3763	.	+	2	transcript_id "MSTRG.26086.5.p4"; gene_id "MSTRG.26086";
scaf_07800	transdecoder	exon	770	986	.	+	.	transcript_id "MSTRG.26086.4.p1"; gene_id "MSTRG.26086";
scaf_07800	transdecoder	exon	3567	3712	.	+	.	transcript_id "MSTRG.26086.4.p1"; gene_id "MSTRG.26086";
scaf_07800	transdecoder	exon	4610	4760	.	+	.	transcript_id "MSTRG.26086.4.p1"; gene_id "MSTRG.26086";
scaf_07800	transdecoder	exon	7037	7181	.	+	.	transcript_id "MSTRG.26086.4.p1"; gene_id "MSTRG.26086";
scaf_07800	transdecoder	CDS	770	986	.	+	0	transcript_id "MSTRG.26086.4.p1"; gene_id "MSTRG.26086";
scaf_07800	transdecoder	CDS	3567	3712	.	+	2	transcript_id "MSTRG.26086.4.p1"; gene_id "MSTRG.26086";
scaf_07800	transdecoder	CDS	4610	4760	.	+	0	transcript_id "MSTRG.26086.4.p1"; gene_id "MSTRG.26086";
scaf_07800	transdecoder	CDS	7037	7179	.	+	2	transcript_id "MSTRG.26086.4.p1"; gene_id "MSTRG.26086";
scaf_07812	transdecoder	exon	3499	4026	.	-	.	transcript_id "PMZ_0047901-RA.p1"; gene_id "PMZ_0047901";
scaf_07812	transdecoder	CDS	3499	4026	.	-	0	transcript_id "PMZ_0047901-RA.p1"; gene_id "PMZ_0047901";
scaf_07817	transdecoder	exon	133	342	.	-	.	transcript_id "PMZ_0038011-RA.p1"; gene_id "MSTRG.26090";
scaf_07817	transdecoder	exon	2474	2629	.	-	.	transcript_id "PMZ_0038011-RA.p1"; gene_id "MSTRG.26090";
scaf_07817	transdecoder	exon	3319	3589	.	-	.	transcript_id "PMZ_0038011-RA.p1"; gene_id "MSTRG.26090";
scaf_07817	transdecoder	exon	7034	7341	.	-	.	transcript_id "PMZ_0038011-RA.p1"; gene_id "MSTRG.26090";
scaf_07817	transdecoder	CDS	133	342	.	-	0	transcript_id "PMZ_0038011-RA.p1"; gene_id "MSTRG.26090";
scaf_07817	transdecoder	CDS	2474	2629	.	-	0	transcript_id "PMZ_0038011-RA.p1"; gene_id "MSTRG.26090";
scaf_07817	transdecoder	CDS	3319	3589	.	-	1	transcript_id "PMZ_0038011-RA.p1"; gene_id "MSTRG.26090";
scaf_07817	transdecoder	CDS	7034	7293	.	-	0	transcript_id "PMZ_0038011-RA.p1"; gene_id "MSTRG.26090";
scaf_07821	transdecoder	exon	23	1413	.	-	.	transcript_id "MSTRG.26092.1.p1"; gene_id "MSTRG.26092";
scaf_07821	transdecoder	exon	1981	2320	.	-	.	transcript_id "MSTRG.26092.1.p1"; gene_id "MSTRG.26092";
scaf_07821	transdecoder	exon	3169	3651	.	-	.	transcript_id "MSTRG.26092.1.p1"; gene_id "MSTRG.26092";
scaf_07821	transdecoder	CDS	1199	1413	.	-	2	transcript_id "MSTRG.26092.1.p1"; gene_id "MSTRG.26092";
scaf_07821	transdecoder	CDS	1981	2320	.	-	0	transcript_id "MSTRG.26092.1.p1"; gene_id "MSTRG.26092";
scaf_07821	transdecoder	CDS	3169	3243	.	-	0	transcript_id "MSTRG.26092.1.p1"; gene_id "MSTRG.26092";
scaf_07821	transdecoder	exon	1326	1410	.	-	.	transcript_id "PMZ_0048795-RA.p1"; gene_id "MSTRG.26092";
scaf_07821	transdecoder	exon	2151	2320	.	-	.	transcript_id "PMZ_0048795-RA.p1"; gene_id "MSTRG.26092";
scaf_07821	transdecoder	exon	3284	3466	.	-	.	transcript_id "PMZ_0048795-RA.p1"; gene_id "MSTRG.26092";
scaf_07821	transdecoder	CDS	1326	1410	.	-	1	transcript_id "PMZ_0048795-RA.p1"; gene_id "MSTRG.26092";
scaf_07821	transdecoder	CDS	2151	2320	.	-	0	transcript_id "PMZ_0048795-RA.p1"; gene_id "MSTRG.26092";
scaf_07821	transdecoder	CDS	3284	3466	.	-	0	transcript_id "PMZ_0048795-RA.p1"; gene_id "MSTRG.26092";
scaf_07822	transdecoder	exon	11	980	.	+	.	transcript_id "MSTRG.26098.1.p2"; gene_id "MSTRG.26098";
scaf_07822	transdecoder	exon	4430	4557	.	+	.	transcript_id "MSTRG.26098.1.p2"; gene_id "MSTRG.26098";
scaf_07822	transdecoder	exon	6178	6319	.	+	.	transcript_id "MSTRG.26098.1.p2"; gene_id "MSTRG.26098";
scaf_07822	transdecoder	exon	7134	7451	.	+	.	transcript_id "MSTRG.26098.1.p2"; gene_id "MSTRG.26098";
scaf_07822	transdecoder	CDS	4457	4557	.	+	0	transcript_id "MSTRG.26098.1.p2"; gene_id "MSTRG.26098";
scaf_07822	transdecoder	CDS	6178	6319	.	+	1	transcript_id "MSTRG.26098.1.p2"; gene_id "MSTRG.26098";
scaf_07822	transdecoder	CDS	7134	7451	.	+	0	transcript_id "MSTRG.26098.1.p2"; gene_id "MSTRG.26098";
scaf_07823	transdecoder	exon	5028	5105	.	+	.	transcript_id "PMZ_0037244-RA.p1"; gene_id "PMZ_0037244";
scaf_07823	transdecoder	exon	5383	5991	.	+	.	transcript_id "PMZ_0037244-RA.p1"; gene_id "PMZ_0037244";
scaf_07823	transdecoder	CDS	5028	5105	.	+	0	transcript_id "PMZ_0037244-RA.p1"; gene_id "PMZ_0037244";
scaf_07823	transdecoder	CDS	5383	5991	.	+	0	transcript_id "PMZ_0037244-RA.p1"; gene_id "PMZ_0037244";
scaf_07828	transdecoder	exon	559	1513	.	-	.	transcript_id "PMZ_0010793-RA.p1"; gene_id "PMZ_0010793";
scaf_07828	transdecoder	exon	4737	4808	.	-	.	transcript_id "PMZ_0010793-RA.p1"; gene_id "PMZ_0010793";
scaf_07828	transdecoder	exon	5156	5281	.	-	.	transcript_id "PMZ_0010793-RA.p1"; gene_id "PMZ_0010793";
scaf_07828	transdecoder	exon	5444	5475	.	-	.	transcript_id "PMZ_0010793-RA.p1"; gene_id "PMZ_0010793";
scaf_07828	transdecoder	CDS	559	1513	.	-	1	transcript_id "PMZ_0010793-RA.p1"; gene_id "PMZ_0010793";
scaf_07828	transdecoder	CDS	4737	4808	.	-	1	transcript_id "PMZ_0010793-RA.p1"; gene_id "PMZ_0010793";
scaf_07828	transdecoder	CDS	5156	5281	.	-	1	transcript_id "PMZ_0010793-RA.p1"; gene_id "PMZ_0010793";
scaf_07828	transdecoder	CDS	5444	5475	.	-	0	transcript_id "PMZ_0010793-RA.p1"; gene_id "PMZ_0010793";
scaf_07834	transdecoder	exon	1	239	.	-	.	transcript_id "MSTRG.26093.1.p1"; gene_id "MSTRG.26093";
scaf_07834	transdecoder	exon	677	1029	.	-	.	transcript_id "MSTRG.26093.1.p1"; gene_id "MSTRG.26093";
scaf_07834	transdecoder	exon	5418	5561	.	-	.	transcript_id "MSTRG.26093.1.p1"; gene_id "MSTRG.26093";
scaf_07834	transdecoder	CDS	793	1029	.	-	0	transcript_id "MSTRG.26093.1.p1"; gene_id "MSTRG.26093";
scaf_07834	transdecoder	CDS	5418	5561	.	-	0	transcript_id "MSTRG.26093.1.p1"; gene_id "MSTRG.26093";
scaf_07834	transdecoder	exon	1	239	.	-	.	transcript_id "MSTRG.26093.2.p1"; gene_id "MSTRG.26093";
scaf_07834	transdecoder	exon	677	1050	.	-	.	transcript_id "MSTRG.26093.2.p1"; gene_id "MSTRG.26093";
scaf_07834	transdecoder	exon	5418	5561	.	-	.	transcript_id "MSTRG.26093.2.p1"; gene_id "MSTRG.26093";
scaf_07834	transdecoder	CDS	793	1050	.	-	0	transcript_id "MSTRG.26093.2.p1"; gene_id "MSTRG.26093";
scaf_07834	transdecoder	CDS	5418	5561	.	-	0	transcript_id "MSTRG.26093.2.p1"; gene_id "MSTRG.26093";
scaf_07835	transdecoder	exon	4685	5062	.	-	.	transcript_id "PMZ_0049001-RA.p1"; gene_id "PMZ_0049001";
scaf_07835	transdecoder	CDS	4685	5062	.	-	0	transcript_id "PMZ_0049001-RA.p1"; gene_id "PMZ_0049001";
scaf_07848	transdecoder	exon	726	969	.	-	.	transcript_id "PMZ_0048588-RA.p1"; gene_id "MSTRG.26094";
scaf_07848	transdecoder	exon	1465	1529	.	-	.	transcript_id "PMZ_0048588-RA.p1"; gene_id "MSTRG.26094";
scaf_07848	transdecoder	exon	2152	2259	.	-	.	transcript_id "PMZ_0048588-RA.p1"; gene_id "MSTRG.26094";
scaf_07848	transdecoder	exon	3007	3201	.	-	.	transcript_id "PMZ_0048588-RA.p1"; gene_id "MSTRG.26094";
scaf_07848	transdecoder	exon	6229	6321	.	-	.	transcript_id "PMZ_0048588-RA.p1"; gene_id "MSTRG.26094";
scaf_07848	transdecoder	exon	7068	7163	.	-	.	transcript_id "PMZ_0048588-RA.p1"; gene_id "MSTRG.26094";
scaf_07848	transdecoder	CDS	726	969	.	-	1	transcript_id "PMZ_0048588-RA.p1"; gene_id "MSTRG.26094";
scaf_07848	transdecoder	CDS	1465	1529	.	-	0	transcript_id "PMZ_0048588-RA.p1"; gene_id "MSTRG.26094";
scaf_07848	transdecoder	CDS	2152	2259	.	-	0	transcript_id "PMZ_0048588-RA.p1"; gene_id "MSTRG.26094";
scaf_07848	transdecoder	CDS	3007	3201	.	-	0	transcript_id "PMZ_0048588-RA.p1"; gene_id "MSTRG.26094";
scaf_07848	transdecoder	CDS	6229	6321	.	-	0	transcript_id "PMZ_0048588-RA.p1"; gene_id "MSTRG.26094";
scaf_07848	transdecoder	CDS	7068	7163	.	-	0	transcript_id "PMZ_0048588-RA.p1"; gene_id "MSTRG.26094";
scaf_07848	transdecoder	exon	835	969	.	-	.	transcript_id "MSTRG.26094.2.p1"; gene_id "MSTRG.26094";
scaf_07848	transdecoder	exon	1414	1529	.	-	.	transcript_id "MSTRG.26094.2.p1"; gene_id "MSTRG.26094";
scaf_07848	transdecoder	exon	2152	2259	.	-	.	transcript_id "MSTRG.26094.2.p1"; gene_id "MSTRG.26094";
scaf_07848	transdecoder	exon	3007	3213	.	-	.	transcript_id "MSTRG.26094.2.p1"; gene_id "MSTRG.26094";
scaf_07848	transdecoder	exon	4691	4777	.	-	.	transcript_id "MSTRG.26094.2.p1"; gene_id "MSTRG.26094";
scaf_07848	transdecoder	exon	5329	5397	.	-	.	transcript_id "MSTRG.26094.2.p1"; gene_id "MSTRG.26094";
scaf_07848	transdecoder	exon	6229	6321	.	-	.	transcript_id "MSTRG.26094.2.p1"; gene_id "MSTRG.26094";
scaf_07848	transdecoder	exon	7068	7399	.	-	.	transcript_id "MSTRG.26094.2.p1"; gene_id "MSTRG.26094";
scaf_07848	transdecoder	CDS	837	969	.	-	1	transcript_id "MSTRG.26094.2.p1"; gene_id "MSTRG.26094";
scaf_07848	transdecoder	CDS	1414	1529	.	-	0	transcript_id "MSTRG.26094.2.p1"; gene_id "MSTRG.26094";
scaf_07848	transdecoder	CDS	2152	2259	.	-	0	transcript_id "MSTRG.26094.2.p1"; gene_id "MSTRG.26094";
scaf_07848	transdecoder	CDS	3007	3213	.	-	0	transcript_id "MSTRG.26094.2.p1"; gene_id "MSTRG.26094";
scaf_07848	transdecoder	CDS	4691	4777	.	-	0	transcript_id "MSTRG.26094.2.p1"; gene_id "MSTRG.26094";
scaf_07848	transdecoder	CDS	5329	5397	.	-	0	transcript_id "MSTRG.26094.2.p1"; gene_id "MSTRG.26094";
scaf_07848	transdecoder	CDS	6229	6321	.	-	0	transcript_id "MSTRG.26094.2.p1"; gene_id "MSTRG.26094";
scaf_07848	transdecoder	CDS	7068	7163	.	-	0	transcript_id "MSTRG.26094.2.p1"; gene_id "MSTRG.26094";
scaf_07853	transdecoder	exon	4443	4867	.	+	.	transcript_id "MSTRG.26097.1.p1"; gene_id "MSTRG.26097";
scaf_07853	transdecoder	exon	7281	7425	.	+	.	transcript_id "MSTRG.26097.1.p1"; gene_id "MSTRG.26097";
scaf_07853	transdecoder	CDS	4444	4867	.	+	0	transcript_id "MSTRG.26097.1.p1"; gene_id "MSTRG.26097";
scaf_07853	transdecoder	CDS	7281	7423	.	+	2	transcript_id "MSTRG.26097.1.p1"; gene_id "MSTRG.26097";
scaf_07854	transdecoder	exon	1824	2063	.	-	.	transcript_id "PMZ_0036580-RA.p1"; gene_id "PMZ_0036580";
scaf_07854	transdecoder	exon	2815	3030	.	-	.	transcript_id "PMZ_0036580-RA.p1"; gene_id "PMZ_0036580";
scaf_07854	transdecoder	exon	3508	3569	.	-	.	transcript_id "PMZ_0036580-RA.p1"; gene_id "PMZ_0036580";
scaf_07854	transdecoder	exon	4858	4912	.	-	.	transcript_id "PMZ_0036580-RA.p1"; gene_id "PMZ_0036580";
scaf_07854	transdecoder	CDS	1824	2063	.	-	0	transcript_id "PMZ_0036580-RA.p1"; gene_id "PMZ_0036580";
scaf_07854	transdecoder	CDS	2815	3030	.	-	0	transcript_id "PMZ_0036580-RA.p1"; gene_id "PMZ_0036580";
scaf_07854	transdecoder	CDS	3508	3569	.	-	2	transcript_id "PMZ_0036580-RA.p1"; gene_id "PMZ_0036580";
scaf_07854	transdecoder	CDS	4858	4912	.	-	0	transcript_id "PMZ_0036580-RA.p1"; gene_id "PMZ_0036580";
scaf_07857	transdecoder	exon	2542	2558	.	+	.	transcript_id "MSTRG.26102.1.p1"; gene_id "MSTRG.26102";
scaf_07857	transdecoder	exon	3203	3250	.	+	.	transcript_id "MSTRG.26102.1.p1"; gene_id "MSTRG.26102";
scaf_07857	transdecoder	exon	5157	5299	.	+	.	transcript_id "MSTRG.26102.1.p1"; gene_id "MSTRG.26102";
scaf_07857	transdecoder	exon	5428	5524	.	+	.	transcript_id "MSTRG.26102.1.p1"; gene_id "MSTRG.26102";
scaf_07857	transdecoder	exon	6443	6968	.	+	.	transcript_id "MSTRG.26102.1.p1"; gene_id "MSTRG.26102";
scaf_07857	transdecoder	CDS	2543	2558	.	+	0	transcript_id "MSTRG.26102.1.p1"; gene_id "MSTRG.26102";
scaf_07857	transdecoder	CDS	3203	3250	.	+	2	transcript_id "MSTRG.26102.1.p1"; gene_id "MSTRG.26102";
scaf_07857	transdecoder	CDS	5157	5299	.	+	2	transcript_id "MSTRG.26102.1.p1"; gene_id "MSTRG.26102";
scaf_07857	transdecoder	CDS	5428	5524	.	+	0	transcript_id "MSTRG.26102.1.p1"; gene_id "MSTRG.26102";
scaf_07857	transdecoder	CDS	6443	6711	.	+	2	transcript_id "MSTRG.26102.1.p1"; gene_id "MSTRG.26102";
scaf_07858	transdecoder	exon	1973	3350	.	-	.	transcript_id "MSTRG.26101.1.p1"; gene_id "MSTRG.26101";
scaf_07858	transdecoder	exon	3890	4154	.	-	.	transcript_id "MSTRG.26101.1.p1"; gene_id "MSTRG.26101";
scaf_07858	transdecoder	CDS	2000	2638	.	-	0	transcript_id "MSTRG.26101.1.p1"; gene_id "MSTRG.26101";
scaf_07862	transdecoder	exon	4667	4877	.	+	.	transcript_id "MSTRG.26103.1.p1"; gene_id "MSTRG.26103";
scaf_07862	transdecoder	exon	5010	5164	.	+	.	transcript_id "MSTRG.26103.1.p1"; gene_id "MSTRG.26103";
scaf_07862	transdecoder	exon	5589	5752	.	+	.	transcript_id "MSTRG.26103.1.p1"; gene_id "MSTRG.26103";
scaf_07862	transdecoder	exon	5973	6077	.	+	.	transcript_id "MSTRG.26103.1.p1"; gene_id "MSTRG.26103";
scaf_07862	transdecoder	CDS	5021	5164	.	+	0	transcript_id "MSTRG.26103.1.p1"; gene_id "MSTRG.26103";
scaf_07862	transdecoder	CDS	5589	5752	.	+	0	transcript_id "MSTRG.26103.1.p1"; gene_id "MSTRG.26103";
scaf_07862	transdecoder	CDS	5973	6075	.	+	1	transcript_id "MSTRG.26103.1.p1"; gene_id "MSTRG.26103";
scaf_07862	transdecoder	exon	4770	4881	.	+	.	transcript_id "PMZ_0037602-RA.p1"; gene_id "MSTRG.26103";
scaf_07862	transdecoder	exon	5010	5164	.	+	.	transcript_id "PMZ_0037602-RA.p1"; gene_id "MSTRG.26103";
scaf_07862	transdecoder	exon	5589	5752	.	+	.	transcript_id "PMZ_0037602-RA.p1"; gene_id "MSTRG.26103";
scaf_07862	transdecoder	exon	7210	7411	.	+	.	transcript_id "PMZ_0037602-RA.p1"; gene_id "MSTRG.26103";
scaf_07862	transdecoder	CDS	4770	4881	.	+	0	transcript_id "PMZ_0037602-RA.p1"; gene_id "MSTRG.26103";
scaf_07862	transdecoder	CDS	5010	5164	.	+	2	transcript_id "PMZ_0037602-RA.p1"; gene_id "MSTRG.26103";
scaf_07862	transdecoder	CDS	5589	5752	.	+	0	transcript_id "PMZ_0037602-RA.p1"; gene_id "MSTRG.26103";
scaf_07862	transdecoder	CDS	7210	7411	.	+	1	transcript_id "PMZ_0037602-RA.p1"; gene_id "MSTRG.26103";
scaf_07866	transdecoder	exon	352	557	.	-	.	transcript_id "MSTRG.26104.1.p1"; gene_id "MSTRG.26104";
scaf_07866	transdecoder	exon	1527	1657	.	-	.	transcript_id "MSTRG.26104.1.p1"; gene_id "MSTRG.26104";
scaf_07866	transdecoder	exon	3892	3986	.	-	.	transcript_id "MSTRG.26104.1.p1"; gene_id "MSTRG.26104";
scaf_07866	transdecoder	exon	5357	5480	.	-	.	transcript_id "MSTRG.26104.1.p1"; gene_id "MSTRG.26104";
scaf_07866	transdecoder	CDS	352	557	.	-	2	transcript_id "MSTRG.26104.1.p1"; gene_id "MSTRG.26104";
scaf_07866	transdecoder	CDS	1527	1657	.	-	1	transcript_id "MSTRG.26104.1.p1"; gene_id "MSTRG.26104";
scaf_07866	transdecoder	CDS	3892	3986	.	-	0	transcript_id "MSTRG.26104.1.p1"; gene_id "MSTRG.26104";
scaf_07866	transdecoder	CDS	5357	5479	.	-	0	transcript_id "MSTRG.26104.1.p1"; gene_id "MSTRG.26104";
scaf_07867	transdecoder	exon	1433	1538	.	-	.	transcript_id "PMZ_0048709-RA.p1"; gene_id "MSTRG.26106";
scaf_07867	transdecoder	exon	2040	2123	.	-	.	transcript_id "PMZ_0048709-RA.p1"; gene_id "MSTRG.26106";
scaf_07867	transdecoder	exon	3135	3191	.	-	.	transcript_id "PMZ_0048709-RA.p1"; gene_id "MSTRG.26106";
scaf_07867	transdecoder	exon	4476	4591	.	-	.	transcript_id "PMZ_0048709-RA.p1"; gene_id "MSTRG.26106";
scaf_07867	transdecoder	CDS	1433	1538	.	-	1	transcript_id "PMZ_0048709-RA.p1"; gene_id "MSTRG.26106";
scaf_07867	transdecoder	CDS	2040	2123	.	-	1	transcript_id "PMZ_0048709-RA.p1"; gene_id "MSTRG.26106";
scaf_07867	transdecoder	CDS	3135	3191	.	-	1	transcript_id "PMZ_0048709-RA.p1"; gene_id "MSTRG.26106";
scaf_07867	transdecoder	CDS	4476	4591	.	-	0	transcript_id "PMZ_0048709-RA.p1"; gene_id "MSTRG.26106";
scaf_07873	transdecoder	exon	473	632	.	+	.	transcript_id "MSTRG.26120.1.p1"; gene_id "MSTRG.26120";
scaf_07873	transdecoder	exon	2414	2582	.	+	.	transcript_id "MSTRG.26120.1.p1"; gene_id "MSTRG.26120";
scaf_07873	transdecoder	exon	3758	3826	.	+	.	transcript_id "MSTRG.26120.1.p1"; gene_id "MSTRG.26120";
scaf_07873	transdecoder	exon	4970	5002	.	+	.	transcript_id "MSTRG.26120.1.p1"; gene_id "MSTRG.26120";
scaf_07873	transdecoder	exon	5314	5475	.	+	.	transcript_id "MSTRG.26120.1.p1"; gene_id "MSTRG.26120";
scaf_07873	transdecoder	CDS	473	632	.	+	0	transcript_id "MSTRG.26120.1.p1"; gene_id "MSTRG.26120";
scaf_07873	transdecoder	CDS	2414	2582	.	+	2	transcript_id "MSTRG.26120.1.p1"; gene_id "MSTRG.26120";
scaf_07873	transdecoder	CDS	3758	3826	.	+	1	transcript_id "MSTRG.26120.1.p1"; gene_id "MSTRG.26120";
scaf_07873	transdecoder	CDS	4970	5002	.	+	1	transcript_id "MSTRG.26120.1.p1"; gene_id "MSTRG.26120";
scaf_07873	transdecoder	CDS	5314	5473	.	+	1	transcript_id "MSTRG.26120.1.p1"; gene_id "MSTRG.26120";
scaf_07877	transdecoder	exon	883	1087	.	-	.	transcript_id "MSTRG.26115.1.p2"; gene_id "MSTRG.26115";
scaf_07877	transdecoder	exon	1631	1766	.	-	.	transcript_id "MSTRG.26115.1.p2"; gene_id "MSTRG.26115";
scaf_07877	transdecoder	exon	3882	4045	.	-	.	transcript_id "MSTRG.26115.1.p2"; gene_id "MSTRG.26115";
scaf_07877	transdecoder	CDS	1083	1087	.	-	2	transcript_id "MSTRG.26115.1.p2"; gene_id "MSTRG.26115";
scaf_07877	transdecoder	CDS	1631	1766	.	-	0	transcript_id "MSTRG.26115.1.p2"; gene_id "MSTRG.26115";
scaf_07877	transdecoder	CDS	3882	4043	.	-	0	transcript_id "MSTRG.26115.1.p2"; gene_id "MSTRG.26115";
scaf_07880	transdecoder	exon	1678	2575	.	-	.	transcript_id "MSTRG.26110.1.p1"; gene_id "MSTRG.26110";
scaf_07880	transdecoder	exon	2601	2700	.	-	.	transcript_id "MSTRG.26110.1.p1"; gene_id "MSTRG.26110";
scaf_07880	transdecoder	CDS	1978	2575	.	-	1	transcript_id "MSTRG.26110.1.p1"; gene_id "MSTRG.26110";
scaf_07880	transdecoder	CDS	2601	2698	.	-	0	transcript_id "MSTRG.26110.1.p1"; gene_id "MSTRG.26110";
scaf_07883	transdecoder	exon	1	410	.	-	.	transcript_id "PMZ_0047811-RA.p1"; gene_id "PMZ_0047811";
scaf_07883	transdecoder	exon	717	738	.	-	.	transcript_id "PMZ_0047811-RA.p1"; gene_id "PMZ_0047811";
scaf_07883	transdecoder	CDS	1	410	.	-	2	transcript_id "PMZ_0047811-RA.p1"; gene_id "PMZ_0047811";
scaf_07883	transdecoder	CDS	717	738	.	-	0	transcript_id "PMZ_0047811-RA.p1"; gene_id "PMZ_0047811";
scaf_07889	transdecoder	exon	22	222	.	+	.	transcript_id "MSTRG.26111.1.p1"; gene_id "MSTRG.26111";
scaf_07889	transdecoder	exon	471	624	.	+	.	transcript_id "MSTRG.26111.1.p1"; gene_id "MSTRG.26111";
scaf_07889	transdecoder	CDS	22	222	.	+	0	transcript_id "MSTRG.26111.1.p1"; gene_id "MSTRG.26111";
scaf_07889	transdecoder	CDS	471	584	.	+	0	transcript_id "MSTRG.26111.1.p1"; gene_id "MSTRG.26111";
scaf_07890	transdecoder	exon	350	558	.	-	.	transcript_id "PMZ_0038217-RA.p1"; gene_id "PMZ_0038217";
scaf_07890	transdecoder	exon	1455	1759	.	-	.	transcript_id "PMZ_0038217-RA.p1"; gene_id "PMZ_0038217";
scaf_07890	transdecoder	exon	4581	4657	.	-	.	transcript_id "PMZ_0038217-RA.p1"; gene_id "PMZ_0038217";
scaf_07890	transdecoder	CDS	350	558	.	-	2	transcript_id "PMZ_0038217-RA.p1"; gene_id "PMZ_0038217";
scaf_07890	transdecoder	CDS	1455	1759	.	-	1	transcript_id "PMZ_0038217-RA.p1"; gene_id "PMZ_0038217";
scaf_07890	transdecoder	CDS	4581	4657	.	-	0	transcript_id "PMZ_0038217-RA.p1"; gene_id "PMZ_0038217";
scaf_07891	transdecoder	exon	2177	2317	.	+	.	transcript_id "PMZ_0017572-RA.p1"; gene_id "MSTRG.26114";
scaf_07891	transdecoder	exon	2878	3063	.	+	.	transcript_id "PMZ_0017572-RA.p1"; gene_id "MSTRG.26114";
scaf_07891	transdecoder	CDS	2177	2317	.	+	0	transcript_id "PMZ_0017572-RA.p1"; gene_id "MSTRG.26114";
scaf_07891	transdecoder	CDS	2878	3063	.	+	0	transcript_id "PMZ_0017572-RA.p1"; gene_id "MSTRG.26114";
scaf_07892	transdecoder	exon	1980	2205	.	-	.	transcript_id "MSTRG.26112.1.p1"; gene_id "MSTRG.26112";
scaf_07892	transdecoder	exon	6166	6305	.	-	.	transcript_id "MSTRG.26112.1.p1"; gene_id "MSTRG.26112";
scaf_07892	transdecoder	CDS	1980	2205	.	-	1	transcript_id "MSTRG.26112.1.p1"; gene_id "MSTRG.26112";
scaf_07892	transdecoder	CDS	6166	6305	.	-	0	transcript_id "MSTRG.26112.1.p1"; gene_id "MSTRG.26112";
scaf_07899	transdecoder	exon	252	354	.	+	.	transcript_id "PMZ_0047615-RA.p1"; gene_id "MSTRG.26108";
scaf_07899	transdecoder	exon	767	949	.	+	.	transcript_id "PMZ_0047615-RA.p1"; gene_id "MSTRG.26108";
scaf_07899	transdecoder	exon	1214	1227	.	+	.	transcript_id "PMZ_0047615-RA.p1"; gene_id "MSTRG.26108";
scaf_07899	transdecoder	CDS	252	354	.	+	0	transcript_id "PMZ_0047615-RA.p1"; gene_id "MSTRG.26108";
scaf_07899	transdecoder	CDS	767	949	.	+	2	transcript_id "PMZ_0047615-RA.p1"; gene_id "MSTRG.26108";
scaf_07899	transdecoder	CDS	1214	1227	.	+	2	transcript_id "PMZ_0047615-RA.p1"; gene_id "MSTRG.26108";
scaf_07901	transdecoder	exon	4829	4996	.	-	.	transcript_id "MSTRG.26126.1.p2"; gene_id "MSTRG.26126";
scaf_07901	transdecoder	exon	5038	5260	.	-	.	transcript_id "MSTRG.26126.1.p2"; gene_id "MSTRG.26126";
scaf_07901	transdecoder	CDS	4831	4996	.	-	1	transcript_id "MSTRG.26126.1.p2"; gene_id "MSTRG.26126";
scaf_07901	transdecoder	CDS	5038	5258	.	-	0	transcript_id "MSTRG.26126.1.p2"; gene_id "MSTRG.26126";
scaf_07901	transdecoder	exon	4837	4988	.	-	.	transcript_id "MSTRG.26126.2.p1"; gene_id "MSTRG.26126";
scaf_07901	transdecoder	exon	5038	5892	.	-	.	transcript_id "MSTRG.26126.2.p1"; gene_id "MSTRG.26126";
scaf_07901	transdecoder	CDS	4838	4988	.	-	1	transcript_id "MSTRG.26126.2.p1"; gene_id "MSTRG.26126";
scaf_07901	transdecoder	CDS	5038	5351	.	-	0	transcript_id "MSTRG.26126.2.p1"; gene_id "MSTRG.26126";
scaf_07901	transdecoder	exon	4852	5000	.	-	.	transcript_id "MSTRG.26126.3.p2"; gene_id "MSTRG.26126";
scaf_07901	transdecoder	exon	5038	5263	.	-	.	transcript_id "MSTRG.26126.3.p2"; gene_id "MSTRG.26126";
scaf_07901	transdecoder	CDS	4853	5000	.	-	1	transcript_id "MSTRG.26126.3.p2"; gene_id "MSTRG.26126";
scaf_07901	transdecoder	CDS	5038	5261	.	-	0	transcript_id "MSTRG.26126.3.p2"; gene_id "MSTRG.26126";
scaf_07902	transdecoder	exon	6154	6273	.	+	.	transcript_id "MSTRG.26124.1.p1"; gene_id "MSTRG.26124";
scaf_07902	transdecoder	exon	6494	6769	.	+	.	transcript_id "MSTRG.26124.1.p1"; gene_id "MSTRG.26124";
scaf_07902	transdecoder	CDS	6156	6273	.	+	0	transcript_id "MSTRG.26124.1.p1"; gene_id "MSTRG.26124";
scaf_07902	transdecoder	CDS	6494	6768	.	+	2	transcript_id "MSTRG.26124.1.p1"; gene_id "MSTRG.26124";
scaf_07903	transdecoder	exon	1067	1187	.	-	.	transcript_id "PMZ_0038723-RA.p1"; gene_id "MSTRG.26127";
scaf_07903	transdecoder	exon	3442	3641	.	-	.	transcript_id "PMZ_0038723-RA.p1"; gene_id "MSTRG.26127";
scaf_07903	transdecoder	CDS	1067	1187	.	-	1	transcript_id "PMZ_0038723-RA.p1"; gene_id "MSTRG.26127";
scaf_07903	transdecoder	CDS	3442	3641	.	-	0	transcript_id "PMZ_0038723-RA.p1"; gene_id "MSTRG.26127";
scaf_07908	transdecoder	exon	2158	2555	.	-	.	transcript_id "MSTRG.26131.1.p3"; gene_id "MSTRG.26131";
scaf_07908	transdecoder	exon	2595	3436	.	-	.	transcript_id "MSTRG.26131.1.p3"; gene_id "MSTRG.26131";
scaf_07908	transdecoder	exon	3959	4071	.	-	.	transcript_id "MSTRG.26131.1.p3"; gene_id "MSTRG.26131";
scaf_07908	transdecoder	exon	4627	4697	.	-	.	transcript_id "MSTRG.26131.1.p3"; gene_id "MSTRG.26131";
scaf_07908	transdecoder	exon	5485	5562	.	-	.	transcript_id "MSTRG.26131.1.p3"; gene_id "MSTRG.26131";
scaf_07908	transdecoder	exon	6518	6728	.	-	.	transcript_id "MSTRG.26131.1.p3"; gene_id "MSTRG.26131";
scaf_07908	transdecoder	CDS	2160	2465	.	-	0	transcript_id "MSTRG.26131.1.p3"; gene_id "MSTRG.26131";
scaf_07908	transdecoder	exon	3057	3111	.	-	.	transcript_id "PMZ_0047190-RA.p1"; gene_id "MSTRG.26131";
scaf_07908	transdecoder	exon	3216	3434	.	-	.	transcript_id "PMZ_0047190-RA.p1"; gene_id "MSTRG.26131";
scaf_07908	transdecoder	exon	3959	4071	.	-	.	transcript_id "PMZ_0047190-RA.p1"; gene_id "MSTRG.26131";
scaf_07908	transdecoder	exon	4627	4697	.	-	.	transcript_id "PMZ_0047190-RA.p1"; gene_id "MSTRG.26131";
scaf_07908	transdecoder	exon	5485	5520	.	-	.	transcript_id "PMZ_0047190-RA.p1"; gene_id "MSTRG.26131";
scaf_07908	transdecoder	CDS	3059	3111	.	-	2	transcript_id "PMZ_0047190-RA.p1"; gene_id "MSTRG.26131";
scaf_07908	transdecoder	CDS	3216	3434	.	-	2	transcript_id "PMZ_0047190-RA.p1"; gene_id "MSTRG.26131";
scaf_07908	transdecoder	CDS	3959	4071	.	-	1	transcript_id "PMZ_0047190-RA.p1"; gene_id "MSTRG.26131";
scaf_07908	transdecoder	CDS	4627	4697	.	-	0	transcript_id "PMZ_0047190-RA.p1"; gene_id "MSTRG.26131";
scaf_07908	transdecoder	CDS	5485	5520	.	-	0	transcript_id "PMZ_0047190-RA.p1"; gene_id "MSTRG.26131";
scaf_07908	transdecoder	exon	3057	3111	.	-	.	transcript_id "MSTRG.26131.2.p1"; gene_id "MSTRG.26131";
scaf_07908	transdecoder	exon	3216	3434	.	-	.	transcript_id "MSTRG.26131.2.p1"; gene_id "MSTRG.26131";
scaf_07908	transdecoder	exon	3959	4071	.	-	.	transcript_id "MSTRG.26131.2.p1"; gene_id "MSTRG.26131";
scaf_07908	transdecoder	exon	4627	4697	.	-	.	transcript_id "MSTRG.26131.2.p1"; gene_id "MSTRG.26131";
scaf_07908	transdecoder	exon	5485	5562	.	-	.	transcript_id "MSTRG.26131.2.p1"; gene_id "MSTRG.26131";
scaf_07908	transdecoder	exon	6518	6605	.	-	.	transcript_id "MSTRG.26131.2.p1"; gene_id "MSTRG.26131";
scaf_07908	transdecoder	CDS	3059	3111	.	-	2	transcript_id "MSTRG.26131.2.p1"; gene_id "MSTRG.26131";
scaf_07908	transdecoder	CDS	3216	3434	.	-	2	transcript_id "MSTRG.26131.2.p1"; gene_id "MSTRG.26131";
scaf_07908	transdecoder	CDS	3959	4071	.	-	1	transcript_id "MSTRG.26131.2.p1"; gene_id "MSTRG.26131";
scaf_07908	transdecoder	CDS	4627	4697	.	-	0	transcript_id "MSTRG.26131.2.p1"; gene_id "MSTRG.26131";
scaf_07908	transdecoder	CDS	5485	5562	.	-	0	transcript_id "MSTRG.26131.2.p1"; gene_id "MSTRG.26131";
scaf_07908	transdecoder	CDS	6518	6604	.	-	0	transcript_id "MSTRG.26131.2.p1"; gene_id "MSTRG.26131";
scaf_07915	transdecoder	exon	376	524	.	+	.	transcript_id "PMZ_0047262-RA.p1"; gene_id "MSTRG.26133";
scaf_07915	transdecoder	exon	2275	2584	.	+	.	transcript_id "PMZ_0047262-RA.p1"; gene_id "MSTRG.26133";
scaf_07915	transdecoder	CDS	376	524	.	+	0	transcript_id "PMZ_0047262-RA.p1"; gene_id "MSTRG.26133";
scaf_07915	transdecoder	CDS	2275	2584	.	+	1	transcript_id "PMZ_0047262-RA.p1"; gene_id "MSTRG.26133";
scaf_07915	transdecoder	exon	4271	4349	.	-	.	transcript_id "MSTRG.26134.1.p1"; gene_id "MSTRG.26134";
scaf_07915	transdecoder	exon	6126	6274	.	-	.	transcript_id "MSTRG.26134.1.p1"; gene_id "MSTRG.26134";
scaf_07915	transdecoder	exon	7091	7229	.	-	.	transcript_id "MSTRG.26134.1.p1"; gene_id "MSTRG.26134";
scaf_07915	transdecoder	CDS	4271	4349	.	-	1	transcript_id "MSTRG.26134.1.p1"; gene_id "MSTRG.26134";
scaf_07915	transdecoder	CDS	6126	6274	.	-	0	transcript_id "MSTRG.26134.1.p1"; gene_id "MSTRG.26134";
scaf_07915	transdecoder	CDS	7091	7228	.	-	0	transcript_id "MSTRG.26134.1.p1"; gene_id "MSTRG.26134";
scaf_07917	transdecoder	exon	142	2551	.	-	.	transcript_id "MSTRG.26135.1.p3"; gene_id "MSTRG.26135";
scaf_07917	transdecoder	exon	5699	6784	.	-	.	transcript_id "MSTRG.26135.1.p3"; gene_id "MSTRG.26135";
scaf_07917	transdecoder	CDS	1236	1658	.	-	0	transcript_id "MSTRG.26135.1.p3"; gene_id "MSTRG.26135";
scaf_07934	transdecoder	exon	4923	6174	.	-	.	transcript_id "MSTRG.26143.3.p4"; gene_id "MSTRG.26143";
scaf_07934	transdecoder	exon	6208	7305	.	-	.	transcript_id "MSTRG.26143.3.p4"; gene_id "MSTRG.26143";
scaf_07934	transdecoder	CDS	5874	6174	.	-	1	transcript_id "MSTRG.26143.3.p4"; gene_id "MSTRG.26143";
scaf_07934	transdecoder	CDS	6208	6410	.	-	0	transcript_id "MSTRG.26143.3.p4"; gene_id "MSTRG.26143";
scaf_07940	transdecoder	exon	1049	1237	.	-	.	transcript_id "PMZ_0048773-RA.p1"; gene_id "PMZ_0048773";
scaf_07940	transdecoder	exon	3497	3583	.	-	.	transcript_id "PMZ_0048773-RA.p1"; gene_id "PMZ_0048773";
scaf_07940	transdecoder	exon	4882	4995	.	-	.	transcript_id "PMZ_0048773-RA.p1"; gene_id "PMZ_0048773";
scaf_07940	transdecoder	CDS	1049	1237	.	-	0	transcript_id "PMZ_0048773-RA.p1"; gene_id "PMZ_0048773";
scaf_07940	transdecoder	CDS	3497	3583	.	-	0	transcript_id "PMZ_0048773-RA.p1"; gene_id "PMZ_0048773";
scaf_07940	transdecoder	CDS	4882	4995	.	-	0	transcript_id "PMZ_0048773-RA.p1"; gene_id "PMZ_0048773";
scaf_07943	transdecoder	exon	6838	7078	.	-	.	transcript_id "MSTRG.26145.1.p4"; gene_id "MSTRG.26145";
scaf_07943	transdecoder	exon	7127	7293	.	-	.	transcript_id "MSTRG.26145.1.p4"; gene_id "MSTRG.26145";
scaf_07943	transdecoder	CDS	6896	7078	.	-	0	transcript_id "MSTRG.26145.1.p4"; gene_id "MSTRG.26145";
scaf_07943	transdecoder	CDS	7127	7291	.	-	0	transcript_id "MSTRG.26145.1.p4"; gene_id "MSTRG.26145";
scaf_07948	transdecoder	exon	1	7287	.	+	.	transcript_id "PMZ_0048984-RA.p1"; gene_id "PMZ_0048984";
scaf_07948	transdecoder	CDS	1	7287	.	+	0	transcript_id "PMZ_0048984-RA.p1"; gene_id "PMZ_0048984";
scaf_07958	transdecoder	exon	3912	4395	.	+	.	transcript_id "MSTRG.26148.1.p1"; gene_id "MSTRG.26148";
scaf_07958	transdecoder	exon	4992	6795	.	+	.	transcript_id "MSTRG.26148.1.p1"; gene_id "MSTRG.26148";
scaf_07958	transdecoder	CDS	6284	6604	.	+	0	transcript_id "MSTRG.26148.1.p1"; gene_id "MSTRG.26148";
scaf_07959	transdecoder	exon	2229	2543	.	-	.	transcript_id "MSTRG.26151.2.p2"; gene_id "MSTRG.26151";
scaf_07959	transdecoder	exon	3259	3417	.	-	.	transcript_id "MSTRG.26151.2.p2"; gene_id "MSTRG.26151";
scaf_07959	transdecoder	CDS	2231	2543	.	-	1	transcript_id "MSTRG.26151.2.p2"; gene_id "MSTRG.26151";
scaf_07959	transdecoder	CDS	3259	3416	.	-	0	transcript_id "MSTRG.26151.2.p2"; gene_id "MSTRG.26151";
scaf_07963	transdecoder	exon	1929	2071	.	+	.	transcript_id "PMZ_0048763-RA.p1"; gene_id "PMZ_0048763";
scaf_07963	transdecoder	exon	3031	3165	.	+	.	transcript_id "PMZ_0048763-RA.p1"; gene_id "PMZ_0048763";
scaf_07963	transdecoder	exon	5609	5792	.	+	.	transcript_id "PMZ_0048763-RA.p1"; gene_id "PMZ_0048763";
scaf_07963	transdecoder	CDS	1929	2071	.	+	0	transcript_id "PMZ_0048763-RA.p1"; gene_id "PMZ_0048763";
scaf_07963	transdecoder	CDS	3031	3165	.	+	1	transcript_id "PMZ_0048763-RA.p1"; gene_id "PMZ_0048763";
scaf_07963	transdecoder	CDS	5609	5792	.	+	1	transcript_id "PMZ_0048763-RA.p1"; gene_id "PMZ_0048763";
scaf_07964	transdecoder	exon	2112	2240	.	-	.	transcript_id "MSTRG.26153.1.p1"; gene_id "MSTRG.26153";
scaf_07964	transdecoder	exon	3530	4012	.	-	.	transcript_id "MSTRG.26153.1.p1"; gene_id "MSTRG.26153";
scaf_07964	transdecoder	CDS	2113	2240	.	-	2	transcript_id "MSTRG.26153.1.p1"; gene_id "MSTRG.26153";
scaf_07964	transdecoder	CDS	3530	4010	.	-	0	transcript_id "MSTRG.26153.1.p1"; gene_id "MSTRG.26153";
scaf_07972	transdecoder	exon	295	444	.	+	.	transcript_id "MSTRG.26155.1.p2"; gene_id "MSTRG.26155";
scaf_07972	transdecoder	exon	2860	2999	.	+	.	transcript_id "MSTRG.26155.1.p2"; gene_id "MSTRG.26155";
scaf_07972	transdecoder	exon	4401	6123	.	+	.	transcript_id "MSTRG.26155.1.p2"; gene_id "MSTRG.26155";
scaf_07972	transdecoder	CDS	296	444	.	+	0	transcript_id "MSTRG.26155.1.p2"; gene_id "MSTRG.26155";
scaf_07972	transdecoder	CDS	2860	2999	.	+	1	transcript_id "MSTRG.26155.1.p2"; gene_id "MSTRG.26155";
scaf_07972	transdecoder	CDS	4401	4534	.	+	2	transcript_id "MSTRG.26155.1.p2"; gene_id "MSTRG.26155";
scaf_07975	transdecoder	exon	3087	3392	.	+	.	transcript_id "MSTRG.26158.6.p2"; gene_id "MSTRG.26158";
scaf_07975	transdecoder	exon	4461	4528	.	+	.	transcript_id "MSTRG.26158.6.p2"; gene_id "MSTRG.26158";
scaf_07975	transdecoder	exon	5384	5556	.	+	.	transcript_id "MSTRG.26158.6.p2"; gene_id "MSTRG.26158";
scaf_07975	transdecoder	CDS	3088	3392	.	+	0	transcript_id "MSTRG.26158.6.p2"; gene_id "MSTRG.26158";
scaf_07975	transdecoder	CDS	4461	4479	.	+	1	transcript_id "MSTRG.26158.6.p2"; gene_id "MSTRG.26158";
scaf_07983	transdecoder	exon	327	731	.	+	.	transcript_id "PMZ_0038051-RA.p1"; gene_id "MSTRG.26156";
scaf_07983	transdecoder	CDS	327	731	.	+	0	transcript_id "PMZ_0038051-RA.p1"; gene_id "MSTRG.26156";
scaf_07984	transdecoder	exon	1687	1893	.	+	.	transcript_id "MSTRG.26159.2.p1"; gene_id "MSTRG.26159";
scaf_07984	transdecoder	exon	3643	4423	.	+	.	transcript_id "MSTRG.26159.2.p1"; gene_id "MSTRG.26159";
scaf_07984	transdecoder	CDS	1687	1893	.	+	0	transcript_id "MSTRG.26159.2.p1"; gene_id "MSTRG.26159";
scaf_07984	transdecoder	CDS	3643	3873	.	+	0	transcript_id "MSTRG.26159.2.p1"; gene_id "MSTRG.26159";
scaf_07988	transdecoder	exon	1265	2852	.	-	.	transcript_id "MSTRG.26161.1.p1"; gene_id "MSTRG.26161";
scaf_07988	transdecoder	exon	3652	3793	.	-	.	transcript_id "MSTRG.26161.1.p1"; gene_id "MSTRG.26161";
scaf_07988	transdecoder	exon	4892	5005	.	-	.	transcript_id "MSTRG.26161.1.p1"; gene_id "MSTRG.26161";
scaf_07988	transdecoder	exon	7083	7233	.	-	.	transcript_id "MSTRG.26161.1.p1"; gene_id "MSTRG.26161";
scaf_07988	transdecoder	CDS	2516	2852	.	-	1	transcript_id "MSTRG.26161.1.p1"; gene_id "MSTRG.26161";
scaf_07988	transdecoder	CDS	3652	3793	.	-	2	transcript_id "MSTRG.26161.1.p1"; gene_id "MSTRG.26161";
scaf_07988	transdecoder	CDS	4892	5005	.	-	2	transcript_id "MSTRG.26161.1.p1"; gene_id "MSTRG.26161";
scaf_07988	transdecoder	CDS	7083	7233	.	-	0	transcript_id "MSTRG.26161.1.p1"; gene_id "MSTRG.26161";
scaf_07996	transdecoder	exon	1	357	.	-	.	transcript_id "MSTRG.26163.1.p1"; gene_id "MSTRG.26163";
scaf_07996	transdecoder	exon	1365	1583	.	-	.	transcript_id "MSTRG.26163.1.p1"; gene_id "MSTRG.26163";
scaf_07996	transdecoder	exon	5960	6142	.	-	.	transcript_id "MSTRG.26163.1.p1"; gene_id "MSTRG.26163";
scaf_07996	transdecoder	CDS	155	357	.	-	2	transcript_id "MSTRG.26163.1.p1"; gene_id "MSTRG.26163";
scaf_07996	transdecoder	CDS	1365	1512	.	-	0	transcript_id "MSTRG.26163.1.p1"; gene_id "MSTRG.26163";
scaf_08000	transdecoder	exon	5373	6092	.	-	.	transcript_id "MSTRG.26164.1.p1"; gene_id "MSTRG.26164";
scaf_08000	transdecoder	exon	6554	6967	.	-	.	transcript_id "MSTRG.26164.1.p1"; gene_id "MSTRG.26164";
scaf_08000	transdecoder	CDS	5957	6092	.	-	1	transcript_id "MSTRG.26164.1.p1"; gene_id "MSTRG.26164";
scaf_08000	transdecoder	CDS	6554	6966	.	-	0	transcript_id "MSTRG.26164.1.p1"; gene_id "MSTRG.26164";
scaf_08000	transdecoder	exon	6550	6966	.	-	.	transcript_id "PMZ_0047952-RA.p1"; gene_id "MSTRG.26164";
scaf_08000	transdecoder	CDS	6550	6966	.	-	0	transcript_id "PMZ_0047952-RA.p1"; gene_id "MSTRG.26164";
scaf_08014	transdecoder	exon	1	324	.	+	.	transcript_id "PMZ_0037468-RA.p1"; gene_id "MSTRG.26167";
scaf_08014	transdecoder	exon	1390	1525	.	+	.	transcript_id "PMZ_0037468-RA.p1"; gene_id "MSTRG.26167";
scaf_08014	transdecoder	exon	3575	3669	.	+	.	transcript_id "PMZ_0037468-RA.p1"; gene_id "MSTRG.26167";
scaf_08014	transdecoder	exon	5332	6261	.	+	.	transcript_id "PMZ_0037468-RA.p1"; gene_id "MSTRG.26167";
scaf_08014	transdecoder	CDS	127	324	.	+	0	transcript_id "PMZ_0037468-RA.p1"; gene_id "MSTRG.26167";
scaf_08014	transdecoder	CDS	1390	1525	.	+	0	transcript_id "PMZ_0037468-RA.p1"; gene_id "MSTRG.26167";
scaf_08014	transdecoder	CDS	3575	3669	.	+	2	transcript_id "PMZ_0037468-RA.p1"; gene_id "MSTRG.26167";
scaf_08014	transdecoder	CDS	5332	6261	.	+	0	transcript_id "PMZ_0037468-RA.p1"; gene_id "MSTRG.26167";
scaf_08014	transdecoder	exon	48	324	.	+	.	transcript_id "MSTRG.26167.2.p2"; gene_id "MSTRG.26167";
scaf_08014	transdecoder	exon	1333	1512	.	+	.	transcript_id "MSTRG.26167.2.p2"; gene_id "MSTRG.26167";
scaf_08014	transdecoder	exon	2876	2945	.	+	.	transcript_id "MSTRG.26167.2.p2"; gene_id "MSTRG.26167";
scaf_08014	transdecoder	CDS	127	324	.	+	0	transcript_id "MSTRG.26167.2.p2"; gene_id "MSTRG.26167";
scaf_08014	transdecoder	CDS	1333	1512	.	+	0	transcript_id "MSTRG.26167.2.p2"; gene_id "MSTRG.26167";
scaf_08014	transdecoder	CDS	2876	2905	.	+	0	transcript_id "MSTRG.26167.2.p2"; gene_id "MSTRG.26167";
scaf_08014	transdecoder	exon	3209	3743	.	+	.	transcript_id "MSTRG.26167.3.p1"; gene_id "MSTRG.26167";
scaf_08014	transdecoder	exon	5332	5496	.	+	.	transcript_id "MSTRG.26167.3.p1"; gene_id "MSTRG.26167";
scaf_08014	transdecoder	exon	6326	7199	.	+	.	transcript_id "MSTRG.26167.3.p1"; gene_id "MSTRG.26167";
scaf_08014	transdecoder	CDS	3210	3743	.	+	0	transcript_id "MSTRG.26167.3.p1"; gene_id "MSTRG.26167";
scaf_08014	transdecoder	CDS	5332	5496	.	+	0	transcript_id "MSTRG.26167.3.p1"; gene_id "MSTRG.26167";
scaf_08014	transdecoder	CDS	6326	7198	.	+	0	transcript_id "MSTRG.26167.3.p1"; gene_id "MSTRG.26167";
scaf_08015	transdecoder	exon	2916	4590	.	-	.	transcript_id "MSTRG.26166.1.p1"; gene_id "MSTRG.26166";
scaf_08015	transdecoder	exon	4808	4870	.	-	.	transcript_id "MSTRG.26166.1.p1"; gene_id "MSTRG.26166";
scaf_08015	transdecoder	exon	6850	7205	.	-	.	transcript_id "MSTRG.26166.1.p1"; gene_id "MSTRG.26166";
scaf_08015	transdecoder	CDS	4013	4590	.	-	2	transcript_id "MSTRG.26166.1.p1"; gene_id "MSTRG.26166";
scaf_08015	transdecoder	CDS	4808	4870	.	-	2	transcript_id "MSTRG.26166.1.p1"; gene_id "MSTRG.26166";
scaf_08015	transdecoder	CDS	6850	7204	.	-	0	transcript_id "MSTRG.26166.1.p1"; gene_id "MSTRG.26166";
scaf_08019	transdecoder	exon	1031	1546	.	-	.	transcript_id "MSTRG.26168.1.p1"; gene_id "MSTRG.26168";
scaf_08019	transdecoder	exon	1920	2045	.	-	.	transcript_id "MSTRG.26168.1.p1"; gene_id "MSTRG.26168";
scaf_08019	transdecoder	exon	3119	3251	.	-	.	transcript_id "MSTRG.26168.1.p1"; gene_id "MSTRG.26168";
scaf_08019	transdecoder	exon	4342	4583	.	-	.	transcript_id "MSTRG.26168.1.p1"; gene_id "MSTRG.26168";
scaf_08019	transdecoder	CDS	1448	1546	.	-	0	transcript_id "MSTRG.26168.1.p1"; gene_id "MSTRG.26168";
scaf_08019	transdecoder	CDS	1920	2045	.	-	0	transcript_id "MSTRG.26168.1.p1"; gene_id "MSTRG.26168";
scaf_08019	transdecoder	CDS	3119	3251	.	-	1	transcript_id "MSTRG.26168.1.p1"; gene_id "MSTRG.26168";
scaf_08019	transdecoder	CDS	4342	4583	.	-	0	transcript_id "MSTRG.26168.1.p1"; gene_id "MSTRG.26168";
scaf_08019	transdecoder	exon	1448	1501	.	-	.	transcript_id "PMZ_0036241-RA.p1"; gene_id "MSTRG.26168";
scaf_08019	transdecoder	exon	1920	2045	.	-	.	transcript_id "PMZ_0036241-RA.p1"; gene_id "MSTRG.26168";
scaf_08019	transdecoder	exon	3119	3251	.	-	.	transcript_id "PMZ_0036241-RA.p1"; gene_id "MSTRG.26168";
scaf_08019	transdecoder	exon	4342	4582	.	-	.	transcript_id "PMZ_0036241-RA.p1"; gene_id "MSTRG.26168";
scaf_08019	transdecoder	exon	5343	5427	.	-	.	transcript_id "PMZ_0036241-RA.p1"; gene_id "MSTRG.26168";
scaf_08019	transdecoder	exon	6834	7203	.	-	.	transcript_id "PMZ_0036241-RA.p1"; gene_id "MSTRG.26168";
scaf_08019	transdecoder	CDS	1448	1501	.	-	0	transcript_id "PMZ_0036241-RA.p1"; gene_id "MSTRG.26168";
scaf_08019	transdecoder	CDS	1920	2045	.	-	0	transcript_id "PMZ_0036241-RA.p1"; gene_id "MSTRG.26168";
scaf_08019	transdecoder	CDS	3119	3251	.	-	1	transcript_id "PMZ_0036241-RA.p1"; gene_id "MSTRG.26168";
scaf_08019	transdecoder	CDS	4342	4582	.	-	2	transcript_id "PMZ_0036241-RA.p1"; gene_id "MSTRG.26168";
scaf_08019	transdecoder	CDS	5343	5427	.	-	0	transcript_id "PMZ_0036241-RA.p1"; gene_id "MSTRG.26168";
scaf_08019	transdecoder	CDS	6834	7202	.	-	0	transcript_id "PMZ_0036241-RA.p1"; gene_id "MSTRG.26168";
scaf_08031	transdecoder	exon	158	680	.	+	.	transcript_id "MSTRG.26170.1.p1"; gene_id "MSTRG.26170";
scaf_08031	transdecoder	exon	2775	6404	.	+	.	transcript_id "MSTRG.26170.1.p1"; gene_id "MSTRG.26170";
scaf_08031	transdecoder	CDS	522	680	.	+	0	transcript_id "MSTRG.26170.1.p1"; gene_id "MSTRG.26170";
scaf_08031	transdecoder	CDS	2775	3362	.	+	0	transcript_id "MSTRG.26170.1.p1"; gene_id "MSTRG.26170";
scaf_08037	transdecoder	exon	5	165	.	-	.	transcript_id "MSTRG.26173.1.p1"; gene_id "MSTRG.26173";
scaf_08037	transdecoder	exon	522	803	.	-	.	transcript_id "MSTRG.26173.1.p1"; gene_id "MSTRG.26173";
scaf_08037	transdecoder	exon	1536	1639	.	-	.	transcript_id "MSTRG.26173.1.p1"; gene_id "MSTRG.26173";
scaf_08037	transdecoder	CDS	7	165	.	-	0	transcript_id "MSTRG.26173.1.p1"; gene_id "MSTRG.26173";
scaf_08037	transdecoder	CDS	522	803	.	-	0	transcript_id "MSTRG.26173.1.p1"; gene_id "MSTRG.26173";
scaf_08037	transdecoder	CDS	1536	1637	.	-	0	transcript_id "MSTRG.26173.1.p1"; gene_id "MSTRG.26173";
scaf_08037	transdecoder	exon	2476	2631	.	+	.	transcript_id "MSTRG.26174.1.p1"; gene_id "MSTRG.26174";
scaf_08037	transdecoder	exon	3015	3257	.	+	.	transcript_id "MSTRG.26174.1.p1"; gene_id "MSTRG.26174";
scaf_08037	transdecoder	exon	4032	4241	.	+	.	transcript_id "MSTRG.26174.1.p1"; gene_id "MSTRG.26174";
scaf_08037	transdecoder	exon	4674	4859	.	+	.	transcript_id "MSTRG.26174.1.p1"; gene_id "MSTRG.26174";
scaf_08037	transdecoder	exon	6455	6539	.	+	.	transcript_id "MSTRG.26174.1.p1"; gene_id "MSTRG.26174";
scaf_08037	transdecoder	exon	6821	7079	.	+	.	transcript_id "MSTRG.26174.1.p1"; gene_id "MSTRG.26174";
scaf_08037	transdecoder	CDS	3245	3257	.	+	0	transcript_id "MSTRG.26174.1.p1"; gene_id "MSTRG.26174";
scaf_08037	transdecoder	CDS	4032	4241	.	+	2	transcript_id "MSTRG.26174.1.p1"; gene_id "MSTRG.26174";
scaf_08037	transdecoder	CDS	4674	4859	.	+	2	transcript_id "MSTRG.26174.1.p1"; gene_id "MSTRG.26174";
scaf_08037	transdecoder	CDS	6455	6539	.	+	2	transcript_id "MSTRG.26174.1.p1"; gene_id "MSTRG.26174";
scaf_08037	transdecoder	CDS	6821	7079	.	+	1	transcript_id "MSTRG.26174.1.p1"; gene_id "MSTRG.26174";
scaf_08041	transdecoder	exon	1968	2145	.	+	.	transcript_id "MSTRG.26175.1.p2"; gene_id "MSTRG.26175";
scaf_08041	transdecoder	exon	5171	6012	.	+	.	transcript_id "MSTRG.26175.1.p2"; gene_id "MSTRG.26175";
scaf_08041	transdecoder	CDS	1970	2145	.	+	0	transcript_id "MSTRG.26175.1.p2"; gene_id "MSTRG.26175";
scaf_08041	transdecoder	CDS	5171	5327	.	+	1	transcript_id "MSTRG.26175.1.p2"; gene_id "MSTRG.26175";
scaf_08043	transdecoder	exon	1296	1382	.	+	.	transcript_id "PMZ_0048738-RA.p2"; gene_id "PMZ_0048738";
scaf_08043	transdecoder	exon	2138	2224	.	+	.	transcript_id "PMZ_0048738-RA.p2"; gene_id "PMZ_0048738";
scaf_08043	transdecoder	exon	2392	2666	.	+	.	transcript_id "PMZ_0048738-RA.p2"; gene_id "PMZ_0048738";
scaf_08043	transdecoder	CDS	1325	1382	.	+	0	transcript_id "PMZ_0048738-RA.p2"; gene_id "PMZ_0048738";
scaf_08043	transdecoder	CDS	2138	2224	.	+	2	transcript_id "PMZ_0048738-RA.p2"; gene_id "PMZ_0048738";
scaf_08043	transdecoder	CDS	2392	2666	.	+	2	transcript_id "PMZ_0048738-RA.p2"; gene_id "PMZ_0048738";
scaf_08044	transdecoder	exon	4715	4820	.	+	.	transcript_id "PMZ_0013088-RA.p1"; gene_id "PMZ_0013088";
scaf_08044	transdecoder	exon	4930	5480	.	+	.	transcript_id "PMZ_0013088-RA.p1"; gene_id "PMZ_0013088";
scaf_08044	transdecoder	CDS	4715	4820	.	+	0	transcript_id "PMZ_0013088-RA.p1"; gene_id "PMZ_0013088";
scaf_08044	transdecoder	CDS	4930	5480	.	+	2	transcript_id "PMZ_0013088-RA.p1"; gene_id "PMZ_0013088";
scaf_08050	transdecoder	exon	3316	4031	.	-	.	transcript_id "PMZ_0038311-RA.p1"; gene_id "PMZ_0038311";
scaf_08050	transdecoder	exon	5176	5423	.	-	.	transcript_id "PMZ_0038311-RA.p1"; gene_id "PMZ_0038311";
scaf_08050	transdecoder	CDS	3316	4031	.	-	2	transcript_id "PMZ_0038311-RA.p1"; gene_id "PMZ_0038311";
scaf_08050	transdecoder	CDS	5176	5422	.	-	0	transcript_id "PMZ_0038311-RA.p1"; gene_id "PMZ_0038311";
scaf_08054	transdecoder	exon	291	887	.	-	.	transcript_id "MSTRG.26178.1.p3"; gene_id "MSTRG.26178";
scaf_08054	transdecoder	exon	2755	4149	.	-	.	transcript_id "MSTRG.26178.1.p3"; gene_id "MSTRG.26178";
scaf_08054	transdecoder	CDS	3737	4147	.	-	0	transcript_id "MSTRG.26178.1.p3"; gene_id "MSTRG.26178";
scaf_08054	transdecoder	exon	578	887	.	-	.	transcript_id "PMZ_0037860-RA.p3"; gene_id "MSTRG.26178";
scaf_08054	transdecoder	exon	2755	2967	.	-	.	transcript_id "PMZ_0037860-RA.p3"; gene_id "MSTRG.26178";
scaf_08054	transdecoder	exon	3101	3375	.	-	.	transcript_id "PMZ_0037860-RA.p3"; gene_id "MSTRG.26178";
scaf_08054	transdecoder	CDS	777	887	.	-	0	transcript_id "PMZ_0037860-RA.p3"; gene_id "MSTRG.26178";
scaf_08054	transdecoder	CDS	2755	2967	.	-	0	transcript_id "PMZ_0037860-RA.p3"; gene_id "MSTRG.26178";
scaf_08054	transdecoder	CDS	3101	3373	.	-	0	transcript_id "PMZ_0037860-RA.p3"; gene_id "MSTRG.26178";
scaf_08057	transdecoder	exon	45	773	.	-	.	transcript_id "MSTRG.26180.1.p2"; gene_id "MSTRG.26180";
scaf_08057	transdecoder	exon	4113	5339	.	-	.	transcript_id "MSTRG.26180.1.p2"; gene_id "MSTRG.26180";
scaf_08057	transdecoder	CDS	757	773	.	-	2	transcript_id "MSTRG.26180.1.p2"; gene_id "MSTRG.26180";
scaf_08057	transdecoder	CDS	4113	4623	.	-	0	transcript_id "MSTRG.26180.1.p2"; gene_id "MSTRG.26180";
scaf_08060	transdecoder	exon	1	569	.	-	.	transcript_id "PMZ_0036852-RA.p1"; gene_id "PMZ_0036852";
scaf_08060	transdecoder	exon	1081	1147	.	-	.	transcript_id "PMZ_0036852-RA.p1"; gene_id "PMZ_0036852";
scaf_08060	transdecoder	exon	1358	1457	.	-	.	transcript_id "PMZ_0036852-RA.p1"; gene_id "PMZ_0036852";
scaf_08060	transdecoder	exon	1579	1702	.	-	.	transcript_id "PMZ_0036852-RA.p1"; gene_id "PMZ_0036852";
scaf_08060	transdecoder	exon	2796	3003	.	-	.	transcript_id "PMZ_0036852-RA.p1"; gene_id "PMZ_0036852";
scaf_08060	transdecoder	CDS	433	569	.	-	2	transcript_id "PMZ_0036852-RA.p1"; gene_id "PMZ_0036852";
scaf_08060	transdecoder	CDS	1081	1147	.	-	0	transcript_id "PMZ_0036852-RA.p1"; gene_id "PMZ_0036852";
scaf_08060	transdecoder	CDS	1358	1457	.	-	1	transcript_id "PMZ_0036852-RA.p1"; gene_id "PMZ_0036852";
scaf_08060	transdecoder	CDS	1579	1702	.	-	2	transcript_id "PMZ_0036852-RA.p1"; gene_id "PMZ_0036852";
scaf_08060	transdecoder	CDS	2796	3003	.	-	0	transcript_id "PMZ_0036852-RA.p1"; gene_id "PMZ_0036852";
scaf_08062	transdecoder	exon	1	404	.	+	.	transcript_id "MSTRG.26181.2.p1"; gene_id "MSTRG.26181";
scaf_08062	transdecoder	exon	1364	1493	.	+	.	transcript_id "MSTRG.26181.2.p1"; gene_id "MSTRG.26181";
scaf_08062	transdecoder	exon	5325	6379	.	+	.	transcript_id "MSTRG.26181.2.p1"; gene_id "MSTRG.26181";
scaf_08062	transdecoder	CDS	1367	1493	.	+	0	transcript_id "MSTRG.26181.2.p1"; gene_id "MSTRG.26181";
scaf_08062	transdecoder	CDS	5325	5548	.	+	2	transcript_id "MSTRG.26181.2.p1"; gene_id "MSTRG.26181";
scaf_08062	transdecoder	exon	1	409	.	+	.	transcript_id "MSTRG.26181.1.p2"; gene_id "MSTRG.26181";
scaf_08062	transdecoder	exon	1364	1493	.	+	.	transcript_id "MSTRG.26181.1.p2"; gene_id "MSTRG.26181";
scaf_08062	transdecoder	exon	5325	6738	.	+	.	transcript_id "MSTRG.26181.1.p2"; gene_id "MSTRG.26181";
scaf_08062	transdecoder	CDS	1367	1493	.	+	0	transcript_id "MSTRG.26181.1.p2"; gene_id "MSTRG.26181";
scaf_08062	transdecoder	CDS	5325	5548	.	+	2	transcript_id "MSTRG.26181.1.p2"; gene_id "MSTRG.26181";
scaf_08068	transdecoder	exon	3963	4777	.	-	.	transcript_id "PMZ_0047722-RA.p2"; gene_id "PMZ_0047722";
scaf_08068	transdecoder	exon	6937	7132	.	-	.	transcript_id "PMZ_0047722-RA.p2"; gene_id "PMZ_0047722";
scaf_08068	transdecoder	CDS	4022	4777	.	-	0	transcript_id "PMZ_0047722-RA.p2"; gene_id "PMZ_0047722";
scaf_08068	transdecoder	CDS	6937	7131	.	-	0	transcript_id "PMZ_0047722-RA.p2"; gene_id "PMZ_0047722";
scaf_08072	transdecoder	exon	12	1146	.	+	.	transcript_id "MSTRG.26189.1.p2"; gene_id "MSTRG.26189";
scaf_08072	transdecoder	exon	1209	1409	.	+	.	transcript_id "MSTRG.26189.1.p2"; gene_id "MSTRG.26189";
scaf_08072	transdecoder	exon	1813	2028	.	+	.	transcript_id "MSTRG.26189.1.p2"; gene_id "MSTRG.26189";
scaf_08072	transdecoder	CDS	318	719	.	+	0	transcript_id "MSTRG.26189.1.p2"; gene_id "MSTRG.26189";
scaf_08074	transdecoder	exon	126	1295	.	-	.	transcript_id "MSTRG.26190.1.p1"; gene_id "MSTRG.26190";
scaf_08074	transdecoder	exon	6878	7130	.	-	.	transcript_id "MSTRG.26190.1.p1"; gene_id "MSTRG.26190";
scaf_08074	transdecoder	CDS	602	1295	.	-	1	transcript_id "MSTRG.26190.1.p1"; gene_id "MSTRG.26190";
scaf_08074	transdecoder	CDS	6878	7029	.	-	0	transcript_id "MSTRG.26190.1.p1"; gene_id "MSTRG.26190";
scaf_08079	transdecoder	exon	4107	4322	.	-	.	transcript_id "PMZ_0039041-RA.p1"; gene_id "PMZ_0039041";
scaf_08079	transdecoder	exon	5058	5141	.	-	.	transcript_id "PMZ_0039041-RA.p1"; gene_id "PMZ_0039041";
scaf_08079	transdecoder	CDS	4107	4322	.	-	0	transcript_id "PMZ_0039041-RA.p1"; gene_id "PMZ_0039041";
scaf_08079	transdecoder	CDS	5058	5141	.	-	0	transcript_id "PMZ_0039041-RA.p1"; gene_id "PMZ_0039041";
scaf_08086	transdecoder	exon	1	203	.	-	.	transcript_id "MSTRG.26191.1.p1"; gene_id "MSTRG.26191";
scaf_08086	transdecoder	exon	2489	2629	.	-	.	transcript_id "MSTRG.26191.1.p1"; gene_id "MSTRG.26191";
scaf_08086	transdecoder	exon	4348	4459	.	-	.	transcript_id "MSTRG.26191.1.p1"; gene_id "MSTRG.26191";
scaf_08086	transdecoder	exon	4696	4751	.	-	.	transcript_id "MSTRG.26191.1.p1"; gene_id "MSTRG.26191";
scaf_08086	transdecoder	exon	5205	5303	.	-	.	transcript_id "MSTRG.26191.1.p1"; gene_id "MSTRG.26191";
scaf_08086	transdecoder	exon	7003	7117	.	-	.	transcript_id "MSTRG.26191.1.p1"; gene_id "MSTRG.26191";
scaf_08086	transdecoder	CDS	93	203	.	-	0	transcript_id "MSTRG.26191.1.p1"; gene_id "MSTRG.26191";
scaf_08086	transdecoder	CDS	2489	2629	.	-	0	transcript_id "MSTRG.26191.1.p1"; gene_id "MSTRG.26191";
scaf_08086	transdecoder	CDS	4348	4459	.	-	1	transcript_id "MSTRG.26191.1.p1"; gene_id "MSTRG.26191";
scaf_08086	transdecoder	CDS	4696	4751	.	-	0	transcript_id "MSTRG.26191.1.p1"; gene_id "MSTRG.26191";
scaf_08086	transdecoder	CDS	5205	5303	.	-	0	transcript_id "MSTRG.26191.1.p1"; gene_id "MSTRG.26191";
scaf_08086	transdecoder	CDS	7003	7023	.	-	0	transcript_id "MSTRG.26191.1.p1"; gene_id "MSTRG.26191";
scaf_08086	transdecoder	exon	2521	2624	.	-	.	transcript_id "PMZ_0047284-RA.p1"; gene_id "MSTRG.26191";
scaf_08086	transdecoder	exon	4362	4459	.	-	.	transcript_id "PMZ_0047284-RA.p1"; gene_id "MSTRG.26191";
scaf_08086	transdecoder	exon	4696	4751	.	-	.	transcript_id "PMZ_0047284-RA.p1"; gene_id "MSTRG.26191";
scaf_08086	transdecoder	exon	5205	5302	.	-	.	transcript_id "PMZ_0047284-RA.p1"; gene_id "MSTRG.26191";
scaf_08086	transdecoder	CDS	2521	2624	.	-	2	transcript_id "PMZ_0047284-RA.p1"; gene_id "MSTRG.26191";
scaf_08086	transdecoder	CDS	4362	4459	.	-	1	transcript_id "PMZ_0047284-RA.p1"; gene_id "MSTRG.26191";
scaf_08086	transdecoder	CDS	4696	4751	.	-	0	transcript_id "PMZ_0047284-RA.p1"; gene_id "MSTRG.26191";
scaf_08086	transdecoder	CDS	5205	5300	.	-	0	transcript_id "PMZ_0047284-RA.p1"; gene_id "MSTRG.26191";
scaf_08089	transdecoder	exon	173	1222	.	+	.	transcript_id "MSTRG.26193.1.p1"; gene_id "MSTRG.26193";
scaf_08089	transdecoder	exon	2154	3934	.	+	.	transcript_id "MSTRG.26193.1.p1"; gene_id "MSTRG.26193";
scaf_08089	transdecoder	CDS	173	1222	.	+	0	transcript_id "MSTRG.26193.1.p1"; gene_id "MSTRG.26193";
scaf_08089	transdecoder	CDS	2154	3377	.	+	0	transcript_id "MSTRG.26193.1.p1"; gene_id "MSTRG.26193";
scaf_08089	transdecoder	exon	1078	1222	.	+	.	transcript_id "MSTRG.26193.2.p1"; gene_id "MSTRG.26193";
scaf_08089	transdecoder	exon	2154	3690	.	+	.	transcript_id "MSTRG.26193.2.p1"; gene_id "MSTRG.26193";
scaf_08089	transdecoder	exon	3736	5892	.	+	.	transcript_id "MSTRG.26193.2.p1"; gene_id "MSTRG.26193";
scaf_08089	transdecoder	CDS	1079	1222	.	+	0	transcript_id "MSTRG.26193.2.p1"; gene_id "MSTRG.26193";
scaf_08089	transdecoder	CDS	2154	3377	.	+	0	transcript_id "MSTRG.26193.2.p1"; gene_id "MSTRG.26193";
scaf_08089	transdecoder	exon	1078	1222	.	+	.	transcript_id "MSTRG.26193.3.p3"; gene_id "MSTRG.26193";
scaf_08089	transdecoder	exon	2154	3636	.	+	.	transcript_id "MSTRG.26193.3.p3"; gene_id "MSTRG.26193";
scaf_08089	transdecoder	exon	3835	7104	.	+	.	transcript_id "MSTRG.26193.3.p3"; gene_id "MSTRG.26193";
scaf_08089	transdecoder	CDS	1079	1222	.	+	0	transcript_id "MSTRG.26193.3.p3"; gene_id "MSTRG.26193";
scaf_08089	transdecoder	CDS	2154	3377	.	+	0	transcript_id "MSTRG.26193.3.p3"; gene_id "MSTRG.26193";
scaf_08093	transdecoder	exon	1720	1819	.	-	.	transcript_id "MSTRG.26196.1.p2"; gene_id "MSTRG.26196";
scaf_08093	transdecoder	exon	2710	3218	.	-	.	transcript_id "MSTRG.26196.1.p2"; gene_id "MSTRG.26196";
scaf_08093	transdecoder	exon	4656	4843	.	-	.	transcript_id "MSTRG.26196.1.p2"; gene_id "MSTRG.26196";
scaf_08093	transdecoder	CDS	2900	3217	.	-	0	transcript_id "MSTRG.26196.1.p2"; gene_id "MSTRG.26196";
scaf_08095	transdecoder	exon	2	131	.	+	.	transcript_id "PMZ_0036186-RA.p1"; gene_id "PMZ_0036186";
scaf_08095	transdecoder	exon	402	562	.	+	.	transcript_id "PMZ_0036186-RA.p1"; gene_id "PMZ_0036186";
scaf_08095	transdecoder	exon	1640	1747	.	+	.	transcript_id "PMZ_0036186-RA.p1"; gene_id "PMZ_0036186";
scaf_08095	transdecoder	exon	2624	2735	.	+	.	transcript_id "PMZ_0036186-RA.p1"; gene_id "PMZ_0036186";
scaf_08095	transdecoder	exon	2820	2999	.	+	.	transcript_id "PMZ_0036186-RA.p1"; gene_id "PMZ_0036186";
scaf_08095	transdecoder	exon	3121	3305	.	+	.	transcript_id "PMZ_0036186-RA.p1"; gene_id "PMZ_0036186";
scaf_08095	transdecoder	exon	3590	3880	.	+	.	transcript_id "PMZ_0036186-RA.p1"; gene_id "PMZ_0036186";
scaf_08095	transdecoder	CDS	2	131	.	+	0	transcript_id "PMZ_0036186-RA.p1"; gene_id "PMZ_0036186";
scaf_08095	transdecoder	CDS	402	562	.	+	2	transcript_id "PMZ_0036186-RA.p1"; gene_id "PMZ_0036186";
scaf_08095	transdecoder	CDS	1640	1747	.	+	0	transcript_id "PMZ_0036186-RA.p1"; gene_id "PMZ_0036186";
scaf_08095	transdecoder	CDS	2624	2735	.	+	0	transcript_id "PMZ_0036186-RA.p1"; gene_id "PMZ_0036186";
scaf_08095	transdecoder	CDS	2820	2999	.	+	2	transcript_id "PMZ_0036186-RA.p1"; gene_id "PMZ_0036186";
scaf_08095	transdecoder	CDS	3121	3305	.	+	2	transcript_id "PMZ_0036186-RA.p1"; gene_id "PMZ_0036186";
scaf_08095	transdecoder	CDS	3590	3880	.	+	0	transcript_id "PMZ_0036186-RA.p1"; gene_id "PMZ_0036186";
scaf_08109	transdecoder	exon	1813	2132	.	+	.	transcript_id "PMZ_0048880-RA.p1"; gene_id "PMZ_0048880";
scaf_08109	transdecoder	exon	5106	5322	.	+	.	transcript_id "PMZ_0048880-RA.p1"; gene_id "PMZ_0048880";
scaf_08109	transdecoder	CDS	1813	2132	.	+	0	transcript_id "PMZ_0048880-RA.p1"; gene_id "PMZ_0048880";
scaf_08109	transdecoder	CDS	5106	5322	.	+	1	transcript_id "PMZ_0048880-RA.p1"; gene_id "PMZ_0048880";
scaf_08113	transdecoder	exon	5	95	.	-	.	transcript_id "MSTRG.26198.1.p1"; gene_id "MSTRG.26198";
scaf_08113	transdecoder	exon	348	760	.	-	.	transcript_id "MSTRG.26198.1.p1"; gene_id "MSTRG.26198";
scaf_08113	transdecoder	exon	1872	2527	.	-	.	transcript_id "MSTRG.26198.1.p1"; gene_id "MSTRG.26198";
scaf_08113	transdecoder	CDS	6	95	.	-	0	transcript_id "MSTRG.26198.1.p1"; gene_id "MSTRG.26198";
scaf_08113	transdecoder	CDS	348	746	.	-	0	transcript_id "MSTRG.26198.1.p1"; gene_id "MSTRG.26198";
scaf_08115	transdecoder	exon	1	123	.	+	.	transcript_id "MSTRG.26199.2.p1"; gene_id "MSTRG.26199";
scaf_08115	transdecoder	exon	3129	4090	.	+	.	transcript_id "MSTRG.26199.2.p1"; gene_id "MSTRG.26199";
scaf_08115	transdecoder	exon	4750	4849	.	+	.	transcript_id "MSTRG.26199.2.p1"; gene_id "MSTRG.26199";
scaf_08115	transdecoder	CDS	3146	4090	.	+	0	transcript_id "MSTRG.26199.2.p1"; gene_id "MSTRG.26199";
scaf_08115	transdecoder	CDS	4750	4848	.	+	0	transcript_id "MSTRG.26199.2.p1"; gene_id "MSTRG.26199";
scaf_08115	transdecoder	exon	1	123	.	+	.	transcript_id "MSTRG.26199.1.p1"; gene_id "MSTRG.26199";
scaf_08115	transdecoder	exon	3129	4251	.	+	.	transcript_id "MSTRG.26199.1.p1"; gene_id "MSTRG.26199";
scaf_08115	transdecoder	exon	5544	6234	.	+	.	transcript_id "MSTRG.26199.1.p1"; gene_id "MSTRG.26199";
scaf_08115	transdecoder	CDS	3146	4251	.	+	0	transcript_id "MSTRG.26199.1.p1"; gene_id "MSTRG.26199";
scaf_08115	transdecoder	CDS	5544	5598	.	+	1	transcript_id "MSTRG.26199.1.p1"; gene_id "MSTRG.26199";
scaf_08115	transdecoder	exon	1946	2760	.	+	.	transcript_id "MSTRG.26199.3.p1"; gene_id "MSTRG.26199";
scaf_08115	transdecoder	exon	2927	4251	.	+	.	transcript_id "MSTRG.26199.3.p1"; gene_id "MSTRG.26199";
scaf_08115	transdecoder	exon	5272	5424	.	+	.	transcript_id "MSTRG.26199.3.p1"; gene_id "MSTRG.26199";
scaf_08115	transdecoder	CDS	3146	4251	.	+	0	transcript_id "MSTRG.26199.3.p1"; gene_id "MSTRG.26199";
scaf_08115	transdecoder	CDS	5272	5422	.	+	1	transcript_id "MSTRG.26199.3.p1"; gene_id "MSTRG.26199";
scaf_08118	transdecoder	exon	2939	3146	.	-	.	transcript_id "PMZ_0048950-RA.p1"; gene_id "PMZ_0048950";
scaf_08118	transdecoder	exon	5723	5859	.	-	.	transcript_id "PMZ_0048950-RA.p1"; gene_id "PMZ_0048950";
scaf_08118	transdecoder	CDS	2939	3146	.	-	1	transcript_id "PMZ_0048950-RA.p1"; gene_id "PMZ_0048950";
scaf_08118	transdecoder	CDS	5723	5859	.	-	0	transcript_id "PMZ_0048950-RA.p1"; gene_id "PMZ_0048950";
scaf_08120	transdecoder	exon	1	748	.	+	.	transcript_id "MSTRG.26200.1.p2"; gene_id "MSTRG.26200";
scaf_08120	transdecoder	exon	1740	1827	.	+	.	transcript_id "MSTRG.26200.1.p2"; gene_id "MSTRG.26200";
scaf_08120	transdecoder	exon	2844	3069	.	+	.	transcript_id "MSTRG.26200.1.p2"; gene_id "MSTRG.26200";
scaf_08120	transdecoder	exon	5221	5417	.	+	.	transcript_id "MSTRG.26200.1.p2"; gene_id "MSTRG.26200";
scaf_08120	transdecoder	CDS	527	748	.	+	0	transcript_id "MSTRG.26200.1.p2"; gene_id "MSTRG.26200";
scaf_08120	transdecoder	CDS	1740	1827	.	+	0	transcript_id "MSTRG.26200.1.p2"; gene_id "MSTRG.26200";
scaf_08120	transdecoder	CDS	2844	3069	.	+	2	transcript_id "MSTRG.26200.1.p2"; gene_id "MSTRG.26200";
scaf_08120	transdecoder	CDS	5221	5416	.	+	1	transcript_id "MSTRG.26200.1.p2"; gene_id "MSTRG.26200";
scaf_08127	transdecoder	exon	5651	5918	.	+	.	transcript_id "MSTRG.26201.1.p2"; gene_id "MSTRG.26201";
scaf_08127	transdecoder	exon	6967	7053	.	+	.	transcript_id "MSTRG.26201.1.p2"; gene_id "MSTRG.26201";
scaf_08127	transdecoder	CDS	5700	5918	.	+	0	transcript_id "MSTRG.26201.1.p2"; gene_id "MSTRG.26201";
scaf_08127	transdecoder	CDS	6967	7053	.	+	0	transcript_id "MSTRG.26201.1.p2"; gene_id "MSTRG.26201";
scaf_08133	transdecoder	exon	344	428	.	+	.	transcript_id "MSTRG.26204.1.p1"; gene_id "MSTRG.26204";
scaf_08133	transdecoder	exon	2094	2213	.	+	.	transcript_id "MSTRG.26204.1.p1"; gene_id "MSTRG.26204";
scaf_08133	transdecoder	exon	2515	2655	.	+	.	transcript_id "MSTRG.26204.1.p1"; gene_id "MSTRG.26204";
scaf_08133	transdecoder	CDS	345	428	.	+	0	transcript_id "MSTRG.26204.1.p1"; gene_id "MSTRG.26204";
scaf_08133	transdecoder	CDS	2094	2213	.	+	0	transcript_id "MSTRG.26204.1.p1"; gene_id "MSTRG.26204";
scaf_08133	transdecoder	CDS	2515	2655	.	+	0	transcript_id "MSTRG.26204.1.p1"; gene_id "MSTRG.26204";
scaf_08173	transdecoder	exon	611	800	.	+	.	transcript_id "PMZ_0037167-RA.p2"; gene_id "MSTRG.26220";
scaf_08173	transdecoder	exon	1745	1817	.	+	.	transcript_id "PMZ_0037167-RA.p2"; gene_id "MSTRG.26220";
scaf_08173	transdecoder	exon	3442	3513	.	+	.	transcript_id "PMZ_0037167-RA.p2"; gene_id "MSTRG.26220";
scaf_08173	transdecoder	exon	5444	5472	.	+	.	transcript_id "PMZ_0037167-RA.p2"; gene_id "MSTRG.26220";
scaf_08173	transdecoder	exon	6278	6393	.	+	.	transcript_id "PMZ_0037167-RA.p2"; gene_id "MSTRG.26220";
scaf_08173	transdecoder	exon	6811	6830	.	+	.	transcript_id "PMZ_0037167-RA.p2"; gene_id "MSTRG.26220";
scaf_08173	transdecoder	CDS	613	800	.	+	0	transcript_id "PMZ_0037167-RA.p2"; gene_id "MSTRG.26220";
scaf_08173	transdecoder	CDS	1745	1817	.	+	1	transcript_id "PMZ_0037167-RA.p2"; gene_id "MSTRG.26220";
scaf_08173	transdecoder	CDS	3442	3513	.	+	0	transcript_id "PMZ_0037167-RA.p2"; gene_id "MSTRG.26220";
scaf_08173	transdecoder	CDS	5444	5472	.	+	0	transcript_id "PMZ_0037167-RA.p2"; gene_id "MSTRG.26220";
scaf_08173	transdecoder	CDS	6278	6393	.	+	1	transcript_id "PMZ_0037167-RA.p2"; gene_id "MSTRG.26220";
scaf_08173	transdecoder	CDS	6811	6830	.	+	2	transcript_id "PMZ_0037167-RA.p2"; gene_id "MSTRG.26220";
scaf_08173	transdecoder	exon	711	859	.	+	.	transcript_id "MSTRG.26220.2.p1"; gene_id "MSTRG.26220";
scaf_08173	transdecoder	exon	1741	1817	.	+	.	transcript_id "MSTRG.26220.2.p1"; gene_id "MSTRG.26220";
scaf_08173	transdecoder	exon	3442	3559	.	+	.	transcript_id "MSTRG.26220.2.p1"; gene_id "MSTRG.26220";
scaf_08173	transdecoder	exon	5400	5549	.	+	.	transcript_id "MSTRG.26220.2.p1"; gene_id "MSTRG.26220";
scaf_08173	transdecoder	exon	6278	6447	.	+	.	transcript_id "MSTRG.26220.2.p1"; gene_id "MSTRG.26220";
scaf_08173	transdecoder	exon	6959	7014	.	+	.	transcript_id "MSTRG.26220.2.p1"; gene_id "MSTRG.26220";
scaf_08173	transdecoder	CDS	712	859	.	+	0	transcript_id "MSTRG.26220.2.p1"; gene_id "MSTRG.26220";
scaf_08173	transdecoder	CDS	1741	1817	.	+	2	transcript_id "MSTRG.26220.2.p1"; gene_id "MSTRG.26220";
scaf_08173	transdecoder	CDS	3442	3559	.	+	0	transcript_id "MSTRG.26220.2.p1"; gene_id "MSTRG.26220";
scaf_08173	transdecoder	CDS	5400	5549	.	+	2	transcript_id "MSTRG.26220.2.p1"; gene_id "MSTRG.26220";
scaf_08173	transdecoder	CDS	6278	6447	.	+	2	transcript_id "MSTRG.26220.2.p1"; gene_id "MSTRG.26220";
scaf_08173	transdecoder	CDS	6959	7012	.	+	0	transcript_id "MSTRG.26220.2.p1"; gene_id "MSTRG.26220";
scaf_08173	transdecoder	exon	712	859	.	+	.	transcript_id "MSTRG.26220.3.p1"; gene_id "MSTRG.26220";
scaf_08173	transdecoder	exon	1741	1817	.	+	.	transcript_id "MSTRG.26220.3.p1"; gene_id "MSTRG.26220";
scaf_08173	transdecoder	exon	3442	3559	.	+	.	transcript_id "MSTRG.26220.3.p1"; gene_id "MSTRG.26220";
scaf_08173	transdecoder	exon	5400	5549	.	+	.	transcript_id "MSTRG.26220.3.p1"; gene_id "MSTRG.26220";
scaf_08173	transdecoder	exon	6278	7014	.	+	.	transcript_id "MSTRG.26220.3.p1"; gene_id "MSTRG.26220";
scaf_08173	transdecoder	CDS	712	859	.	+	0	transcript_id "MSTRG.26220.3.p1"; gene_id "MSTRG.26220";
scaf_08173	transdecoder	CDS	1741	1817	.	+	2	transcript_id "MSTRG.26220.3.p1"; gene_id "MSTRG.26220";
scaf_08173	transdecoder	CDS	3442	3559	.	+	0	transcript_id "MSTRG.26220.3.p1"; gene_id "MSTRG.26220";
scaf_08173	transdecoder	CDS	5400	5549	.	+	2	transcript_id "MSTRG.26220.3.p1"; gene_id "MSTRG.26220";
scaf_08173	transdecoder	CDS	6278	6477	.	+	2	transcript_id "MSTRG.26220.3.p1"; gene_id "MSTRG.26220";
scaf_08175	transdecoder	exon	1	7011	.	+	.	transcript_id "PMZ_0049017-RA.p5"; gene_id "PMZ_0049017";
scaf_08175	transdecoder	CDS	3	7010	.	+	0	transcript_id "PMZ_0049017-RA.p5"; gene_id "PMZ_0049017";
scaf_08183	transdecoder	exon	4729	5319	.	-	.	transcript_id "PMZ_0038948-RA.p1"; gene_id "PMZ_0038948";
scaf_08183	transdecoder	exon	5708	5830	.	-	.	transcript_id "PMZ_0038948-RA.p1"; gene_id "PMZ_0038948";
scaf_08183	transdecoder	CDS	4729	5319	.	-	0	transcript_id "PMZ_0038948-RA.p1"; gene_id "PMZ_0038948";
scaf_08183	transdecoder	CDS	5708	5830	.	-	0	transcript_id "PMZ_0038948-RA.p1"; gene_id "PMZ_0038948";
scaf_08201	transdecoder	exon	2223	2447	.	-	.	transcript_id "MSTRG.26226.1.p2"; gene_id "MSTRG.26226";
scaf_08201	transdecoder	exon	3233	3358	.	-	.	transcript_id "MSTRG.26226.1.p2"; gene_id "MSTRG.26226";
scaf_08201	transdecoder	CDS	2225	2447	.	-	1	transcript_id "MSTRG.26226.1.p2"; gene_id "MSTRG.26226";
scaf_08201	transdecoder	CDS	3233	3357	.	-	0	transcript_id "MSTRG.26226.1.p2"; gene_id "MSTRG.26226";
scaf_08202	transdecoder	exon	133	292	.	-	.	transcript_id "PMZ_0047066-RA.p1"; gene_id "PMZ_0047066";
scaf_08202	transdecoder	exon	654	837	.	-	.	transcript_id "PMZ_0047066-RA.p1"; gene_id "PMZ_0047066";
scaf_08202	transdecoder	exon	2926	3091	.	-	.	transcript_id "PMZ_0047066-RA.p1"; gene_id "PMZ_0047066";
scaf_08202	transdecoder	CDS	133	292	.	-	1	transcript_id "PMZ_0047066-RA.p1"; gene_id "PMZ_0047066";
scaf_08202	transdecoder	CDS	654	837	.	-	2	transcript_id "PMZ_0047066-RA.p1"; gene_id "PMZ_0047066";
scaf_08202	transdecoder	CDS	2926	3091	.	-	0	transcript_id "PMZ_0047066-RA.p1"; gene_id "PMZ_0047066";
scaf_08202	transdecoder	exon	3905	4024	.	+	.	transcript_id "MSTRG.26227.2.p1"; gene_id "MSTRG.26227";
scaf_08202	transdecoder	exon	4532	4624	.	+	.	transcript_id "MSTRG.26227.2.p1"; gene_id "MSTRG.26227";
scaf_08202	transdecoder	exon	6429	6681	.	+	.	transcript_id "MSTRG.26227.2.p1"; gene_id "MSTRG.26227";
scaf_08202	transdecoder	CDS	3905	4024	.	+	0	transcript_id "MSTRG.26227.2.p1"; gene_id "MSTRG.26227";
scaf_08202	transdecoder	CDS	4532	4624	.	+	0	transcript_id "MSTRG.26227.2.p1"; gene_id "MSTRG.26227";
scaf_08202	transdecoder	CDS	6429	6680	.	+	0	transcript_id "MSTRG.26227.2.p1"; gene_id "MSTRG.26227";
scaf_08209	transdecoder	exon	5414	5569	.	-	.	transcript_id "PMZ_0038718-RA.p1"; gene_id "PMZ_0038718";
scaf_08209	transdecoder	exon	5832	6092	.	-	.	transcript_id "PMZ_0038718-RA.p1"; gene_id "PMZ_0038718";
scaf_08209	transdecoder	CDS	5414	5569	.	-	0	transcript_id "PMZ_0038718-RA.p1"; gene_id "PMZ_0038718";
scaf_08209	transdecoder	CDS	5832	6092	.	-	0	transcript_id "PMZ_0038718-RA.p1"; gene_id "PMZ_0038718";
scaf_08218	transdecoder	exon	14	1854	.	-	.	transcript_id "MSTRG.26232.1.p2"; gene_id "MSTRG.26232";
scaf_08218	transdecoder	exon	1865	3453	.	-	.	transcript_id "MSTRG.26232.1.p2"; gene_id "MSTRG.26232";
scaf_08218	transdecoder	exon	3593	5448	.	-	.	transcript_id "MSTRG.26232.1.p2"; gene_id "MSTRG.26232";
scaf_08218	transdecoder	CDS	630	1854	.	-	1	transcript_id "MSTRG.26232.1.p2"; gene_id "MSTRG.26232";
scaf_08218	transdecoder	CDS	1865	3093	.	-	0	transcript_id "MSTRG.26232.1.p2"; gene_id "MSTRG.26232";
scaf_08218	transdecoder	exon	15	1241	.	-	.	transcript_id "MSTRG.26232.2.p1"; gene_id "MSTRG.26232";
scaf_08218	transdecoder	exon	1254	2363	.	-	.	transcript_id "MSTRG.26232.2.p1"; gene_id "MSTRG.26232";
scaf_08218	transdecoder	CDS	630	1241	.	-	0	transcript_id "MSTRG.26232.2.p1"; gene_id "MSTRG.26232";
scaf_08218	transdecoder	CDS	1254	2363	.	-	0	transcript_id "MSTRG.26232.2.p1"; gene_id "MSTRG.26232";
scaf_08218	transdecoder	exon	67	5135	.	-	.	transcript_id "MSTRG.26232.3.p2"; gene_id "MSTRG.26232";
scaf_08218	transdecoder	exon	5285	5485	.	-	.	transcript_id "MSTRG.26232.3.p2"; gene_id "MSTRG.26232";
scaf_08218	transdecoder	CDS	712	3093	.	-	0	transcript_id "MSTRG.26232.3.p2"; gene_id "MSTRG.26232";
scaf_08218	transdecoder	exon	3137	3453	.	-	.	transcript_id "MSTRG.26232.4.p5"; gene_id "MSTRG.26232";
scaf_08218	transdecoder	exon	3593	5135	.	-	.	transcript_id "MSTRG.26232.4.p5"; gene_id "MSTRG.26232";
scaf_08218	transdecoder	exon	5285	5447	.	-	.	transcript_id "MSTRG.26232.4.p5"; gene_id "MSTRG.26232";
scaf_08218	transdecoder	CDS	4642	5135	.	-	2	transcript_id "MSTRG.26232.4.p5"; gene_id "MSTRG.26232";
scaf_08218	transdecoder	CDS	5285	5447	.	-	0	transcript_id "MSTRG.26232.4.p5"; gene_id "MSTRG.26232";
scaf_08218	transdecoder	exon	4642	5189	.	-	.	transcript_id "PMZ_0038176-RA.p1"; gene_id "MSTRG.26232";
scaf_08218	transdecoder	exon	5285	5447	.	-	.	transcript_id "PMZ_0038176-RA.p1"; gene_id "MSTRG.26232";
scaf_08218	transdecoder	CDS	4642	5189	.	-	2	transcript_id "PMZ_0038176-RA.p1"; gene_id "MSTRG.26232";
scaf_08218	transdecoder	CDS	5285	5447	.	-	0	transcript_id "PMZ_0038176-RA.p1"; gene_id "MSTRG.26232";
scaf_08226	transdecoder	exon	1061	1689	.	-	.	transcript_id "MSTRG.26234.1.p1"; gene_id "MSTRG.26234";
scaf_08226	transdecoder	exon	6661	6956	.	-	.	transcript_id "MSTRG.26234.1.p1"; gene_id "MSTRG.26234";
scaf_08226	transdecoder	CDS	1513	1689	.	-	0	transcript_id "MSTRG.26234.1.p1"; gene_id "MSTRG.26234";
scaf_08226	transdecoder	CDS	6661	6801	.	-	0	transcript_id "MSTRG.26234.1.p1"; gene_id "MSTRG.26234";
scaf_08234	transdecoder	exon	1	6948	.	+	.	transcript_id "PMZ_0048966-RA.p3"; gene_id "PMZ_0048966";
scaf_08234	transdecoder	CDS	2	6946	.	+	0	transcript_id "PMZ_0048966-RA.p3"; gene_id "PMZ_0048966";
scaf_08244	transdecoder	exon	3020	3302	.	-	.	transcript_id "PMZ_0048598-RA.p1"; gene_id "PMZ_0048598";
scaf_08244	transdecoder	exon	4270	4307	.	-	.	transcript_id "PMZ_0048598-RA.p1"; gene_id "PMZ_0048598";
scaf_08244	transdecoder	exon	4485	4844	.	-	.	transcript_id "PMZ_0048598-RA.p1"; gene_id "PMZ_0048598";
scaf_08244	transdecoder	exon	5009	5011	.	-	.	transcript_id "PMZ_0048598-RA.p1"; gene_id "PMZ_0048598";
scaf_08244	transdecoder	CDS	3020	3302	.	-	1	transcript_id "PMZ_0048598-RA.p1"; gene_id "PMZ_0048598";
scaf_08244	transdecoder	CDS	4270	4307	.	-	0	transcript_id "PMZ_0048598-RA.p1"; gene_id "PMZ_0048598";
scaf_08244	transdecoder	CDS	4485	4844	.	-	0	transcript_id "PMZ_0048598-RA.p1"; gene_id "PMZ_0048598";
scaf_08244	transdecoder	CDS	5009	5011	.	-	0	transcript_id "PMZ_0048598-RA.p1"; gene_id "PMZ_0048598";
scaf_08244	transdecoder	exon	5918	6229	.	-	.	transcript_id "PMZ_0048599-RA.p1"; gene_id "PMZ_0048599";
scaf_08244	transdecoder	CDS	5918	6229	.	-	0	transcript_id "PMZ_0048599-RA.p1"; gene_id "PMZ_0048599";
scaf_08249	transdecoder	exon	2414	2599	.	+	.	transcript_id "PMZ_0047447-RA.p3"; gene_id "PMZ_0047447";
scaf_08249	transdecoder	exon	3996	4058	.	+	.	transcript_id "PMZ_0047447-RA.p3"; gene_id "PMZ_0047447";
scaf_08249	transdecoder	exon	4481	6216	.	+	.	transcript_id "PMZ_0047447-RA.p3"; gene_id "PMZ_0047447";
scaf_08249	transdecoder	CDS	2414	2599	.	+	0	transcript_id "PMZ_0047447-RA.p3"; gene_id "PMZ_0047447";
scaf_08249	transdecoder	CDS	3996	4058	.	+	0	transcript_id "PMZ_0047447-RA.p3"; gene_id "PMZ_0047447";
scaf_08249	transdecoder	CDS	4481	4543	.	+	0	transcript_id "PMZ_0047447-RA.p3"; gene_id "PMZ_0047447";
scaf_08258	transdecoder	exon	200	1164	.	-	.	transcript_id "MSTRG.26243.1.p1"; gene_id "MSTRG.26243";
scaf_08258	transdecoder	exon	1187	1517	.	-	.	transcript_id "MSTRG.26243.1.p1"; gene_id "MSTRG.26243";
scaf_08258	transdecoder	exon	1579	1644	.	-	.	transcript_id "MSTRG.26243.1.p1"; gene_id "MSTRG.26243";
scaf_08258	transdecoder	CDS	1238	1517	.	-	1	transcript_id "MSTRG.26243.1.p1"; gene_id "MSTRG.26243";
scaf_08258	transdecoder	CDS	1579	1643	.	-	0	transcript_id "MSTRG.26243.1.p1"; gene_id "MSTRG.26243";
scaf_08258	transdecoder	exon	254	756	.	-	.	transcript_id "MSTRG.26243.3.p2"; gene_id "MSTRG.26243";
scaf_08258	transdecoder	exon	797	1164	.	-	.	transcript_id "MSTRG.26243.3.p2"; gene_id "MSTRG.26243";
scaf_08258	transdecoder	exon	1189	1517	.	-	.	transcript_id "MSTRG.26243.3.p2"; gene_id "MSTRG.26243";
scaf_08258	transdecoder	exon	1543	1608	.	-	.	transcript_id "MSTRG.26243.3.p2"; gene_id "MSTRG.26243";
scaf_08258	transdecoder	CDS	256	756	.	-	0	transcript_id "MSTRG.26243.3.p2"; gene_id "MSTRG.26243";
scaf_08258	transdecoder	CDS	797	1024	.	-	0	transcript_id "MSTRG.26243.3.p2"; gene_id "MSTRG.26243";
scaf_08258	transdecoder	exon	254	1164	.	-	.	transcript_id "MSTRG.26243.2.p1"; gene_id "MSTRG.26243";
scaf_08258	transdecoder	exon	1189	1673	.	-	.	transcript_id "MSTRG.26243.2.p1"; gene_id "MSTRG.26243";
scaf_08258	transdecoder	CDS	369	1164	.	-	1	transcript_id "MSTRG.26243.2.p1"; gene_id "MSTRG.26243";
scaf_08258	transdecoder	CDS	1189	1673	.	-	0	transcript_id "MSTRG.26243.2.p1"; gene_id "MSTRG.26243";
scaf_08258	transdecoder	exon	277	387	.	-	.	transcript_id "MSTRG.26243.4.p1"; gene_id "MSTRG.26243";
scaf_08258	transdecoder	exon	690	1164	.	-	.	transcript_id "MSTRG.26243.4.p1"; gene_id "MSTRG.26243";
scaf_08258	transdecoder	exon	1189	1644	.	-	.	transcript_id "MSTRG.26243.4.p1"; gene_id "MSTRG.26243";
scaf_08258	transdecoder	CDS	277	387	.	-	0	transcript_id "MSTRG.26243.4.p1"; gene_id "MSTRG.26243";
scaf_08258	transdecoder	CDS	690	1164	.	-	1	transcript_id "MSTRG.26243.4.p1"; gene_id "MSTRG.26243";
scaf_08258	transdecoder	CDS	1189	1643	.	-	0	transcript_id "MSTRG.26243.4.p1"; gene_id "MSTRG.26243";
scaf_08258	transdecoder	exon	311	756	.	-	.	transcript_id "MSTRG.26243.5.p1"; gene_id "MSTRG.26243";
scaf_08258	transdecoder	exon	801	992	.	-	.	transcript_id "MSTRG.26243.5.p1"; gene_id "MSTRG.26243";
scaf_08258	transdecoder	CDS	313	756	.	-	0	transcript_id "MSTRG.26243.5.p1"; gene_id "MSTRG.26243";
scaf_08258	transdecoder	CDS	801	992	.	-	0	transcript_id "MSTRG.26243.5.p1"; gene_id "MSTRG.26243";
scaf_08258	transdecoder	exon	388	756	.	-	.	transcript_id "MSTRG.26243.6.p1"; gene_id "MSTRG.26243";
scaf_08258	transdecoder	exon	803	996	.	-	.	transcript_id "MSTRG.26243.6.p1"; gene_id "MSTRG.26243";
scaf_08258	transdecoder	CDS	390	756	.	-	1	transcript_id "MSTRG.26243.6.p1"; gene_id "MSTRG.26243";
scaf_08258	transdecoder	CDS	803	996	.	-	0	transcript_id "MSTRG.26243.6.p1"; gene_id "MSTRG.26243";
scaf_08258	transdecoder	exon	448	756	.	-	.	transcript_id "MSTRG.26243.8.p2"; gene_id "MSTRG.26243";
scaf_08258	transdecoder	exon	791	1012	.	-	.	transcript_id "MSTRG.26243.8.p2"; gene_id "MSTRG.26243";
scaf_08258	transdecoder	CDS	450	756	.	-	1	transcript_id "MSTRG.26243.8.p2"; gene_id "MSTRG.26243";
scaf_08258	transdecoder	CDS	791	1011	.	-	0	transcript_id "MSTRG.26243.8.p2"; gene_id "MSTRG.26243";
scaf_08261	transdecoder	exon	4686	4787	.	-	.	transcript_id "MSTRG.26242.1.p2"; gene_id "MSTRG.26242";
scaf_08261	transdecoder	exon	5278	5754	.	-	.	transcript_id "MSTRG.26242.1.p2"; gene_id "MSTRG.26242";
scaf_08261	transdecoder	CDS	4722	4787	.	-	0	transcript_id "MSTRG.26242.1.p2"; gene_id "MSTRG.26242";
scaf_08261	transdecoder	CDS	5278	5754	.	-	0	transcript_id "MSTRG.26242.1.p2"; gene_id "MSTRG.26242";
scaf_08263	transdecoder	exon	564	844	.	-	.	transcript_id "PMZ_0038391-RA.p1"; gene_id "PMZ_0038391";
scaf_08263	transdecoder	exon	3900	4011	.	-	.	transcript_id "PMZ_0038391-RA.p1"; gene_id "PMZ_0038391";
scaf_08263	transdecoder	exon	4112	4528	.	-	.	transcript_id "PMZ_0038391-RA.p1"; gene_id "PMZ_0038391";
scaf_08263	transdecoder	exon	4759	5586	.	-	.	transcript_id "PMZ_0038391-RA.p1"; gene_id "PMZ_0038391";
scaf_08263	transdecoder	CDS	564	844	.	-	2	transcript_id "PMZ_0038391-RA.p1"; gene_id "PMZ_0038391";
scaf_08263	transdecoder	CDS	3900	4011	.	-	0	transcript_id "PMZ_0038391-RA.p1"; gene_id "PMZ_0038391";
scaf_08263	transdecoder	CDS	4112	4528	.	-	0	transcript_id "PMZ_0038391-RA.p1"; gene_id "PMZ_0038391";
scaf_08263	transdecoder	CDS	4759	5586	.	-	0	transcript_id "PMZ_0038391-RA.p1"; gene_id "PMZ_0038391";
scaf_08266	transdecoder	exon	2621	3212	.	-	.	transcript_id "MSTRG.26248.1.p1"; gene_id "MSTRG.26248";
scaf_08266	transdecoder	exon	6124	6246	.	-	.	transcript_id "MSTRG.26248.1.p1"; gene_id "MSTRG.26248";
scaf_08266	transdecoder	CDS	2621	3212	.	-	1	transcript_id "MSTRG.26248.1.p1"; gene_id "MSTRG.26248";
scaf_08266	transdecoder	CDS	6124	6245	.	-	0	transcript_id "MSTRG.26248.1.p1"; gene_id "MSTRG.26248";
scaf_08266	transdecoder	exon	3033	3212	.	-	.	transcript_id "MSTRG.26248.2.p1"; gene_id "MSTRG.26248";
scaf_08266	transdecoder	exon	6551	6901	.	-	.	transcript_id "MSTRG.26248.2.p1"; gene_id "MSTRG.26248";
scaf_08266	transdecoder	CDS	3151	3212	.	-	2	transcript_id "MSTRG.26248.2.p1"; gene_id "MSTRG.26248";
scaf_08266	transdecoder	CDS	6551	6899	.	-	0	transcript_id "MSTRG.26248.2.p1"; gene_id "MSTRG.26248";
scaf_08268	transdecoder	exon	654	857	.	-	.	transcript_id "PMZ_0048582-RA.p1"; gene_id "PMZ_0048582";
scaf_08268	transdecoder	exon	1815	1918	.	-	.	transcript_id "PMZ_0048582-RA.p1"; gene_id "PMZ_0048582";
scaf_08268	transdecoder	exon	2740	2769	.	-	.	transcript_id "PMZ_0048582-RA.p1"; gene_id "PMZ_0048582";
scaf_08268	transdecoder	exon	2894	2943	.	-	.	transcript_id "PMZ_0048582-RA.p1"; gene_id "PMZ_0048582";
scaf_08268	transdecoder	exon	3361	3498	.	-	.	transcript_id "PMZ_0048582-RA.p1"; gene_id "PMZ_0048582";
scaf_08268	transdecoder	CDS	690	857	.	-	0	transcript_id "PMZ_0048582-RA.p1"; gene_id "PMZ_0048582";
scaf_08268	transdecoder	CDS	1815	1918	.	-	2	transcript_id "PMZ_0048582-RA.p1"; gene_id "PMZ_0048582";
scaf_08268	transdecoder	CDS	2740	2769	.	-	2	transcript_id "PMZ_0048582-RA.p1"; gene_id "PMZ_0048582";
scaf_08268	transdecoder	CDS	2894	2943	.	-	1	transcript_id "PMZ_0048582-RA.p1"; gene_id "PMZ_0048582";
scaf_08268	transdecoder	CDS	3361	3497	.	-	0	transcript_id "PMZ_0048582-RA.p1"; gene_id "PMZ_0048582";
scaf_08269	transdecoder	exon	1846	2103	.	-	.	transcript_id "PMZ_0048602-RA.p1"; gene_id "PMZ_0048602";
scaf_08269	transdecoder	exon	3097	3134	.	-	.	transcript_id "PMZ_0048602-RA.p1"; gene_id "PMZ_0048602";
scaf_08269	transdecoder	exon	3312	3672	.	-	.	transcript_id "PMZ_0048602-RA.p1"; gene_id "PMZ_0048602";
scaf_08269	transdecoder	exon	3837	3839	.	-	.	transcript_id "PMZ_0048602-RA.p1"; gene_id "PMZ_0048602";
scaf_08269	transdecoder	CDS	1846	2103	.	-	0	transcript_id "PMZ_0048602-RA.p1"; gene_id "PMZ_0048602";
scaf_08269	transdecoder	CDS	3097	3134	.	-	2	transcript_id "PMZ_0048602-RA.p1"; gene_id "PMZ_0048602";
scaf_08269	transdecoder	CDS	3312	3672	.	-	0	transcript_id "PMZ_0048602-RA.p1"; gene_id "PMZ_0048602";
scaf_08269	transdecoder	CDS	3837	3839	.	-	0	transcript_id "PMZ_0048602-RA.p1"; gene_id "PMZ_0048602";
scaf_08269	transdecoder	exon	4749	5060	.	-	.	transcript_id "PMZ_0048603-RA.p1"; gene_id "PMZ_0048603";
scaf_08269	transdecoder	CDS	4749	5060	.	-	0	transcript_id "PMZ_0048603-RA.p1"; gene_id "PMZ_0048603";
scaf_08270	transdecoder	exon	6102	6473	.	+	.	transcript_id "PMZ_0048996-RA.p1"; gene_id "PMZ_0048996";
scaf_08270	transdecoder	CDS	6102	6473	.	+	0	transcript_id "PMZ_0048996-RA.p1"; gene_id "PMZ_0048996";
scaf_08273	transdecoder	exon	2562	2653	.	+	.	transcript_id "PMZ_0037784-RA.p1"; gene_id "MSTRG.26251";
scaf_08273	transdecoder	exon	3931	4168	.	+	.	transcript_id "PMZ_0037784-RA.p1"; gene_id "MSTRG.26251";
scaf_08273	transdecoder	CDS	2562	2653	.	+	0	transcript_id "PMZ_0037784-RA.p1"; gene_id "MSTRG.26251";
scaf_08273	transdecoder	CDS	3931	4168	.	+	1	transcript_id "PMZ_0037784-RA.p1"; gene_id "MSTRG.26251";
scaf_08273	transdecoder	exon	2562	2653	.	+	.	transcript_id "MSTRG.26251.1.p1"; gene_id "MSTRG.26251";
scaf_08273	transdecoder	exon	3931	4097	.	+	.	transcript_id "MSTRG.26251.1.p1"; gene_id "MSTRG.26251";
scaf_08273	transdecoder	exon	4982	5426	.	+	.	transcript_id "MSTRG.26251.1.p1"; gene_id "MSTRG.26251";
scaf_08273	transdecoder	CDS	2562	2653	.	+	0	transcript_id "MSTRG.26251.1.p1"; gene_id "MSTRG.26251";
scaf_08273	transdecoder	CDS	3931	4097	.	+	1	transcript_id "MSTRG.26251.1.p1"; gene_id "MSTRG.26251";
scaf_08273	transdecoder	CDS	4982	5217	.	+	2	transcript_id "MSTRG.26251.1.p1"; gene_id "MSTRG.26251";
scaf_08280	transdecoder	exon	1	103	.	-	.	transcript_id "MSTRG.26253.2.p1"; gene_id "MSTRG.26253";
scaf_08280	transdecoder	exon	1496	1781	.	-	.	transcript_id "MSTRG.26253.2.p1"; gene_id "MSTRG.26253";
scaf_08280	transdecoder	exon	2317	2410	.	-	.	transcript_id "MSTRG.26253.2.p1"; gene_id "MSTRG.26253";
scaf_08280	transdecoder	exon	3383	3544	.	-	.	transcript_id "MSTRG.26253.2.p1"; gene_id "MSTRG.26253";
scaf_08280	transdecoder	exon	4174	4315	.	-	.	transcript_id "MSTRG.26253.2.p1"; gene_id "MSTRG.26253";
scaf_08280	transdecoder	exon	5133	5302	.	-	.	transcript_id "MSTRG.26253.2.p1"; gene_id "MSTRG.26253";
scaf_08280	transdecoder	exon	5641	5811	.	-	.	transcript_id "MSTRG.26253.2.p1"; gene_id "MSTRG.26253";
scaf_08280	transdecoder	CDS	1	103	.	-	1	transcript_id "MSTRG.26253.2.p1"; gene_id "MSTRG.26253";
scaf_08280	transdecoder	CDS	1496	1781	.	-	2	transcript_id "MSTRG.26253.2.p1"; gene_id "MSTRG.26253";
scaf_08280	transdecoder	CDS	2317	2410	.	-	0	transcript_id "MSTRG.26253.2.p1"; gene_id "MSTRG.26253";
scaf_08280	transdecoder	CDS	3383	3544	.	-	0	transcript_id "MSTRG.26253.2.p1"; gene_id "MSTRG.26253";
scaf_08280	transdecoder	CDS	4174	4275	.	-	0	transcript_id "MSTRG.26253.2.p1"; gene_id "MSTRG.26253";
scaf_08280	transdecoder	exon	1	103	.	-	.	transcript_id "MSTRG.26253.3.p1"; gene_id "MSTRG.26253";
scaf_08280	transdecoder	exon	1496	1781	.	-	.	transcript_id "MSTRG.26253.3.p1"; gene_id "MSTRG.26253";
scaf_08280	transdecoder	exon	2317	2410	.	-	.	transcript_id "MSTRG.26253.3.p1"; gene_id "MSTRG.26253";
scaf_08280	transdecoder	exon	3383	3544	.	-	.	transcript_id "MSTRG.26253.3.p1"; gene_id "MSTRG.26253";
scaf_08280	transdecoder	exon	4174	4644	.	-	.	transcript_id "MSTRG.26253.3.p1"; gene_id "MSTRG.26253";
scaf_08280	transdecoder	exon	4911	5302	.	-	.	transcript_id "MSTRG.26253.3.p1"; gene_id "MSTRG.26253";
scaf_08280	transdecoder	exon	5641	5811	.	-	.	transcript_id "MSTRG.26253.3.p1"; gene_id "MSTRG.26253";
scaf_08280	transdecoder	CDS	1	103	.	-	1	transcript_id "MSTRG.26253.3.p1"; gene_id "MSTRG.26253";
scaf_08280	transdecoder	CDS	1496	1781	.	-	2	transcript_id "MSTRG.26253.3.p1"; gene_id "MSTRG.26253";
scaf_08280	transdecoder	CDS	2317	2410	.	-	0	transcript_id "MSTRG.26253.3.p1"; gene_id "MSTRG.26253";
scaf_08280	transdecoder	CDS	3383	3544	.	-	0	transcript_id "MSTRG.26253.3.p1"; gene_id "MSTRG.26253";
scaf_08280	transdecoder	CDS	4174	4275	.	-	0	transcript_id "MSTRG.26253.3.p1"; gene_id "MSTRG.26253";
scaf_08280	transdecoder	exon	1	103	.	-	.	transcript_id "MSTRG.26253.1.p1"; gene_id "MSTRG.26253";
scaf_08280	transdecoder	exon	1496	1781	.	-	.	transcript_id "MSTRG.26253.1.p1"; gene_id "MSTRG.26253";
scaf_08280	transdecoder	exon	2317	2410	.	-	.	transcript_id "MSTRG.26253.1.p1"; gene_id "MSTRG.26253";
scaf_08280	transdecoder	exon	3383	3544	.	-	.	transcript_id "MSTRG.26253.1.p1"; gene_id "MSTRG.26253";
scaf_08280	transdecoder	exon	4174	5302	.	-	.	transcript_id "MSTRG.26253.1.p1"; gene_id "MSTRG.26253";
scaf_08280	transdecoder	exon	5641	5984	.	-	.	transcript_id "MSTRG.26253.1.p1"; gene_id "MSTRG.26253";
scaf_08280	transdecoder	CDS	1	103	.	-	1	transcript_id "MSTRG.26253.1.p1"; gene_id "MSTRG.26253";
scaf_08280	transdecoder	CDS	1496	1781	.	-	2	transcript_id "MSTRG.26253.1.p1"; gene_id "MSTRG.26253";
scaf_08280	transdecoder	CDS	2317	2410	.	-	0	transcript_id "MSTRG.26253.1.p1"; gene_id "MSTRG.26253";
scaf_08280	transdecoder	CDS	3383	3544	.	-	0	transcript_id "MSTRG.26253.1.p1"; gene_id "MSTRG.26253";
scaf_08280	transdecoder	CDS	4174	4275	.	-	0	transcript_id "MSTRG.26253.1.p1"; gene_id "MSTRG.26253";
scaf_08280	transdecoder	exon	745	1781	.	-	.	transcript_id "MSTRG.26253.4.p1"; gene_id "MSTRG.26253";
scaf_08280	transdecoder	exon	2317	3544	.	-	.	transcript_id "MSTRG.26253.4.p1"; gene_id "MSTRG.26253";
scaf_08280	transdecoder	exon	4174	4315	.	-	.	transcript_id "MSTRG.26253.4.p1"; gene_id "MSTRG.26253";
scaf_08280	transdecoder	exon	5134	5302	.	-	.	transcript_id "MSTRG.26253.4.p1"; gene_id "MSTRG.26253";
scaf_08280	transdecoder	exon	5641	5802	.	-	.	transcript_id "MSTRG.26253.4.p1"; gene_id "MSTRG.26253";
scaf_08280	transdecoder	CDS	1492	1781	.	-	2	transcript_id "MSTRG.26253.4.p1"; gene_id "MSTRG.26253";
scaf_08280	transdecoder	CDS	2317	3544	.	-	0	transcript_id "MSTRG.26253.4.p1"; gene_id "MSTRG.26253";
scaf_08280	transdecoder	CDS	4174	4315	.	-	1	transcript_id "MSTRG.26253.4.p1"; gene_id "MSTRG.26253";
scaf_08280	transdecoder	CDS	5134	5261	.	-	0	transcript_id "MSTRG.26253.4.p1"; gene_id "MSTRG.26253";
scaf_08280	transdecoder	exon	1492	1781	.	-	.	transcript_id "PMZ_0038284-RA.p1"; gene_id "MSTRG.26253";
scaf_08280	transdecoder	exon	2317	2410	.	-	.	transcript_id "PMZ_0038284-RA.p1"; gene_id "MSTRG.26253";
scaf_08280	transdecoder	exon	3383	3544	.	-	.	transcript_id "PMZ_0038284-RA.p1"; gene_id "MSTRG.26253";
scaf_08280	transdecoder	exon	4174	4315	.	-	.	transcript_id "PMZ_0038284-RA.p1"; gene_id "MSTRG.26253";
scaf_08280	transdecoder	exon	5133	5302	.	-	.	transcript_id "PMZ_0038284-RA.p1"; gene_id "MSTRG.26253";
scaf_08280	transdecoder	exon	5641	5811	.	-	.	transcript_id "PMZ_0038284-RA.p1"; gene_id "MSTRG.26253";
scaf_08280	transdecoder	CDS	1492	1781	.	-	2	transcript_id "PMZ_0038284-RA.p1"; gene_id "MSTRG.26253";
scaf_08280	transdecoder	CDS	2317	2410	.	-	0	transcript_id "PMZ_0038284-RA.p1"; gene_id "MSTRG.26253";
scaf_08280	transdecoder	CDS	3383	3544	.	-	0	transcript_id "PMZ_0038284-RA.p1"; gene_id "MSTRG.26253";
scaf_08280	transdecoder	CDS	4174	4275	.	-	0	transcript_id "PMZ_0038284-RA.p1"; gene_id "MSTRG.26253";
scaf_08280	transdecoder	exon	2164	2410	.	-	.	transcript_id "MSTRG.26253.6.p1"; gene_id "MSTRG.26253";
scaf_08280	transdecoder	exon	3383	3544	.	-	.	transcript_id "MSTRG.26253.6.p1"; gene_id "MSTRG.26253";
scaf_08280	transdecoder	exon	4174	4315	.	-	.	transcript_id "MSTRG.26253.6.p1"; gene_id "MSTRG.26253";
scaf_08280	transdecoder	exon	5134	5302	.	-	.	transcript_id "MSTRG.26253.6.p1"; gene_id "MSTRG.26253";
scaf_08280	transdecoder	exon	5641	5802	.	-	.	transcript_id "MSTRG.26253.6.p1"; gene_id "MSTRG.26253";
scaf_08280	transdecoder	CDS	2165	2410	.	-	0	transcript_id "MSTRG.26253.6.p1"; gene_id "MSTRG.26253";
scaf_08280	transdecoder	CDS	3383	3544	.	-	0	transcript_id "MSTRG.26253.6.p1"; gene_id "MSTRG.26253";
scaf_08280	transdecoder	CDS	4174	4315	.	-	1	transcript_id "MSTRG.26253.6.p1"; gene_id "MSTRG.26253";
scaf_08280	transdecoder	CDS	5134	5261	.	-	0	transcript_id "MSTRG.26253.6.p1"; gene_id "MSTRG.26253";
scaf_08280	transdecoder	exon	2834	2958	.	-	.	transcript_id "MSTRG.26253.7.p1"; gene_id "MSTRG.26253";
scaf_08280	transdecoder	exon	4911	5302	.	-	.	transcript_id "MSTRG.26253.7.p1"; gene_id "MSTRG.26253";
scaf_08280	transdecoder	exon	5641	5802	.	-	.	transcript_id "MSTRG.26253.7.p1"; gene_id "MSTRG.26253";
scaf_08280	transdecoder	CDS	2834	2958	.	-	2	transcript_id "MSTRG.26253.7.p1"; gene_id "MSTRG.26253";
scaf_08280	transdecoder	CDS	4911	5302	.	-	1	transcript_id "MSTRG.26253.7.p1"; gene_id "MSTRG.26253";
scaf_08280	transdecoder	CDS	5641	5801	.	-	0	transcript_id "MSTRG.26253.7.p1"; gene_id "MSTRG.26253";
scaf_08280	transdecoder	exon	2841	2942	.	-	.	transcript_id "MSTRG.26253.8.p2"; gene_id "MSTRG.26253";
scaf_08280	transdecoder	exon	4911	5302	.	-	.	transcript_id "MSTRG.26253.8.p2"; gene_id "MSTRG.26253";
scaf_08280	transdecoder	exon	5641	5811	.	-	.	transcript_id "MSTRG.26253.8.p2"; gene_id "MSTRG.26253";
scaf_08280	transdecoder	CDS	5174	5302	.	-	0	transcript_id "MSTRG.26253.8.p2"; gene_id "MSTRG.26253";
scaf_08280	transdecoder	CDS	5641	5811	.	-	0	transcript_id "MSTRG.26253.8.p2"; gene_id "MSTRG.26253";
scaf_08283	transdecoder	exon	135	300	.	-	.	transcript_id "MSTRG.26252.1.p1"; gene_id "MSTRG.26252";
scaf_08283	transdecoder	exon	647	730	.	-	.	transcript_id "MSTRG.26252.1.p1"; gene_id "MSTRG.26252";
scaf_08283	transdecoder	exon	2944	3002	.	-	.	transcript_id "MSTRG.26252.1.p1"; gene_id "MSTRG.26252";
scaf_08283	transdecoder	exon	3299	3364	.	-	.	transcript_id "MSTRG.26252.1.p1"; gene_id "MSTRG.26252";
scaf_08283	transdecoder	exon	4419	4555	.	-	.	transcript_id "MSTRG.26252.1.p1"; gene_id "MSTRG.26252";
scaf_08283	transdecoder	exon	5370	5515	.	-	.	transcript_id "MSTRG.26252.1.p1"; gene_id "MSTRG.26252";
scaf_08283	transdecoder	exon	6477	6886	.	-	.	transcript_id "MSTRG.26252.1.p1"; gene_id "MSTRG.26252";
scaf_08283	transdecoder	CDS	135	300	.	-	1	transcript_id "MSTRG.26252.1.p1"; gene_id "MSTRG.26252";
scaf_08283	transdecoder	CDS	647	730	.	-	1	transcript_id "MSTRG.26252.1.p1"; gene_id "MSTRG.26252";
scaf_08283	transdecoder	CDS	2944	3002	.	-	0	transcript_id "MSTRG.26252.1.p1"; gene_id "MSTRG.26252";
scaf_08283	transdecoder	CDS	3299	3364	.	-	0	transcript_id "MSTRG.26252.1.p1"; gene_id "MSTRG.26252";
scaf_08283	transdecoder	CDS	4419	4555	.	-	2	transcript_id "MSTRG.26252.1.p1"; gene_id "MSTRG.26252";
scaf_08283	transdecoder	CDS	5370	5515	.	-	1	transcript_id "MSTRG.26252.1.p1"; gene_id "MSTRG.26252";
scaf_08283	transdecoder	CDS	6477	6886	.	-	0	transcript_id "MSTRG.26252.1.p1"; gene_id "MSTRG.26252";
scaf_08283	transdecoder	exon	159	300	.	-	.	transcript_id "PMZ_0037441-RA.p1"; gene_id "MSTRG.26252";
scaf_08283	transdecoder	exon	647	730	.	-	.	transcript_id "PMZ_0037441-RA.p1"; gene_id "MSTRG.26252";
scaf_08283	transdecoder	exon	2944	3049	.	-	.	transcript_id "PMZ_0037441-RA.p1"; gene_id "MSTRG.26252";
scaf_08283	transdecoder	exon	4476	4555	.	-	.	transcript_id "PMZ_0037441-RA.p1"; gene_id "MSTRG.26252";
scaf_08283	transdecoder	exon	5370	5500	.	-	.	transcript_id "PMZ_0037441-RA.p1"; gene_id "MSTRG.26252";
scaf_08283	transdecoder	CDS	159	300	.	-	1	transcript_id "PMZ_0037441-RA.p1"; gene_id "MSTRG.26252";
scaf_08283	transdecoder	CDS	647	730	.	-	1	transcript_id "PMZ_0037441-RA.p1"; gene_id "MSTRG.26252";
scaf_08283	transdecoder	CDS	2944	3049	.	-	2	transcript_id "PMZ_0037441-RA.p1"; gene_id "MSTRG.26252";
scaf_08283	transdecoder	CDS	4476	4555	.	-	1	transcript_id "PMZ_0037441-RA.p1"; gene_id "MSTRG.26252";
scaf_08283	transdecoder	CDS	5370	5500	.	-	0	transcript_id "PMZ_0037441-RA.p1"; gene_id "MSTRG.26252";
scaf_08284	transdecoder	exon	4965	5123	.	+	.	transcript_id "PMZ_0036636-RA.p1"; gene_id "PMZ_0036636";
scaf_08284	transdecoder	exon	5337	5470	.	+	.	transcript_id "PMZ_0036636-RA.p1"; gene_id "PMZ_0036636";
scaf_08284	transdecoder	exon	5726	6002	.	+	.	transcript_id "PMZ_0036636-RA.p1"; gene_id "PMZ_0036636";
scaf_08284	transdecoder	CDS	4965	5123	.	+	0	transcript_id "PMZ_0036636-RA.p1"; gene_id "PMZ_0036636";
scaf_08284	transdecoder	CDS	5337	5470	.	+	0	transcript_id "PMZ_0036636-RA.p1"; gene_id "PMZ_0036636";
scaf_08284	transdecoder	CDS	5726	6002	.	+	1	transcript_id "PMZ_0036636-RA.p1"; gene_id "PMZ_0036636";
scaf_08288	transdecoder	exon	2517	2613	.	-	.	transcript_id "PMZ_0036928-RA.p1"; gene_id "PMZ_0036928";
scaf_08288	transdecoder	exon	3357	3475	.	-	.	transcript_id "PMZ_0036928-RA.p1"; gene_id "PMZ_0036928";
scaf_08288	transdecoder	exon	5496	5601	.	-	.	transcript_id "PMZ_0036928-RA.p1"; gene_id "PMZ_0036928";
scaf_08288	transdecoder	exon	6434	6490	.	-	.	transcript_id "PMZ_0036928-RA.p1"; gene_id "PMZ_0036928";
scaf_08288	transdecoder	CDS	2518	2613	.	-	0	transcript_id "PMZ_0036928-RA.p1"; gene_id "PMZ_0036928";
scaf_08288	transdecoder	CDS	3357	3475	.	-	2	transcript_id "PMZ_0036928-RA.p1"; gene_id "PMZ_0036928";
scaf_08288	transdecoder	CDS	5496	5601	.	-	0	transcript_id "PMZ_0036928-RA.p1"; gene_id "PMZ_0036928";
scaf_08288	transdecoder	CDS	6434	6490	.	-	0	transcript_id "PMZ_0036928-RA.p1"; gene_id "PMZ_0036928";
scaf_08292	transdecoder	exon	4381	4429	.	+	.	transcript_id "PMZ_0036050-RA.p1"; gene_id "MSTRG.26257";
scaf_08292	transdecoder	exon	5041	5225	.	+	.	transcript_id "PMZ_0036050-RA.p1"; gene_id "MSTRG.26257";
scaf_08292	transdecoder	exon	5315	5415	.	+	.	transcript_id "PMZ_0036050-RA.p1"; gene_id "MSTRG.26257";
scaf_08292	transdecoder	exon	5787	5889	.	+	.	transcript_id "PMZ_0036050-RA.p1"; gene_id "MSTRG.26257";
scaf_08292	transdecoder	CDS	4381	4429	.	+	0	transcript_id "PMZ_0036050-RA.p1"; gene_id "MSTRG.26257";
scaf_08292	transdecoder	CDS	5041	5225	.	+	2	transcript_id "PMZ_0036050-RA.p1"; gene_id "MSTRG.26257";
scaf_08292	transdecoder	CDS	5315	5415	.	+	0	transcript_id "PMZ_0036050-RA.p1"; gene_id "MSTRG.26257";
scaf_08292	transdecoder	CDS	5787	5889	.	+	1	transcript_id "PMZ_0036050-RA.p1"; gene_id "MSTRG.26257";
scaf_08292	transdecoder	exon	6277	6455	.	-	.	transcript_id "MSTRG.26258.1.p2"; gene_id "MSTRG.26258";
scaf_08292	transdecoder	exon	6547	6738	.	-	.	transcript_id "MSTRG.26258.1.p2"; gene_id "MSTRG.26258";
scaf_08292	transdecoder	CDS	6330	6455	.	-	0	transcript_id "MSTRG.26258.1.p2"; gene_id "MSTRG.26258";
scaf_08292	transdecoder	CDS	6547	6738	.	-	0	transcript_id "MSTRG.26258.1.p2"; gene_id "MSTRG.26258";
scaf_08295	transdecoder	exon	1999	2394	.	+	.	transcript_id "MSTRG.26263.1.p1"; gene_id "MSTRG.26263";
scaf_08295	transdecoder	exon	4004	4119	.	+	.	transcript_id "MSTRG.26263.1.p1"; gene_id "MSTRG.26263";
scaf_08295	transdecoder	exon	4691	6262	.	+	.	transcript_id "MSTRG.26263.1.p1"; gene_id "MSTRG.26263";
scaf_08295	transdecoder	exon	6448	6871	.	+	.	transcript_id "MSTRG.26263.1.p1"; gene_id "MSTRG.26263";
scaf_08295	transdecoder	CDS	2001	2394	.	+	0	transcript_id "MSTRG.26263.1.p1"; gene_id "MSTRG.26263";
scaf_08295	transdecoder	CDS	4004	4104	.	+	2	transcript_id "MSTRG.26263.1.p1"; gene_id "MSTRG.26263";
scaf_08296	transdecoder	exon	1949	2179	.	+	.	transcript_id "MSTRG.26262.1.p1"; gene_id "MSTRG.26262";
scaf_08296	transdecoder	exon	5393	6207	.	+	.	transcript_id "MSTRG.26262.1.p1"; gene_id "MSTRG.26262";
scaf_08296	transdecoder	CDS	1950	2179	.	+	0	transcript_id "MSTRG.26262.1.p1"; gene_id "MSTRG.26262";
scaf_08296	transdecoder	CDS	5393	5936	.	+	1	transcript_id "MSTRG.26262.1.p1"; gene_id "MSTRG.26262";
scaf_08297	transdecoder	exon	4338	4544	.	-	.	transcript_id "PMZ_0047423-RA.p2"; gene_id "PMZ_0047423";
scaf_08297	transdecoder	exon	5563	5625	.	-	.	transcript_id "PMZ_0047423-RA.p2"; gene_id "PMZ_0047423";
scaf_08297	transdecoder	exon	5948	6083	.	-	.	transcript_id "PMZ_0047423-RA.p2"; gene_id "PMZ_0047423";
scaf_08297	transdecoder	CDS	4338	4544	.	-	0	transcript_id "PMZ_0047423-RA.p2"; gene_id "PMZ_0047423";
scaf_08297	transdecoder	CDS	5563	5625	.	-	0	transcript_id "PMZ_0047423-RA.p2"; gene_id "PMZ_0047423";
scaf_08297	transdecoder	CDS	5948	6049	.	-	0	transcript_id "PMZ_0047423-RA.p2"; gene_id "PMZ_0047423";
scaf_08300	transdecoder	exon	378	1082	.	-	.	transcript_id "MSTRG.26265.1.p1"; gene_id "MSTRG.26265";
scaf_08300	transdecoder	exon	1361	3770	.	-	.	transcript_id "MSTRG.26265.1.p1"; gene_id "MSTRG.26265";
scaf_08300	transdecoder	exon	4038	4204	.	-	.	transcript_id "MSTRG.26265.1.p1"; gene_id "MSTRG.26265";
scaf_08300	transdecoder	CDS	699	1082	.	-	0	transcript_id "MSTRG.26265.1.p1"; gene_id "MSTRG.26265";
scaf_08300	transdecoder	CDS	1361	3770	.	-	1	transcript_id "MSTRG.26265.1.p1"; gene_id "MSTRG.26265";
scaf_08300	transdecoder	CDS	4038	4123	.	-	0	transcript_id "MSTRG.26265.1.p1"; gene_id "MSTRG.26265";
scaf_08300	transdecoder	exon	717	1082	.	-	.	transcript_id "PMZ_0047572-RA.p1"; gene_id "MSTRG.26265";
scaf_08300	transdecoder	exon	1496	2355	.	-	.	transcript_id "PMZ_0047572-RA.p1"; gene_id "MSTRG.26265";
scaf_08300	transdecoder	exon	3136	3766	.	-	.	transcript_id "PMZ_0047572-RA.p1"; gene_id "MSTRG.26265";
scaf_08300	transdecoder	CDS	717	1082	.	-	0	transcript_id "PMZ_0047572-RA.p1"; gene_id "MSTRG.26265";
scaf_08300	transdecoder	CDS	1496	2355	.	-	2	transcript_id "PMZ_0047572-RA.p1"; gene_id "MSTRG.26265";
scaf_08300	transdecoder	CDS	3136	3766	.	-	0	transcript_id "PMZ_0047572-RA.p1"; gene_id "MSTRG.26265";
scaf_08310	transdecoder	exon	551	840	.	+	.	transcript_id "PMZ_0036785-RA.p1"; gene_id "PMZ_0036785";
scaf_08310	transdecoder	exon	1728	1834	.	+	.	transcript_id "PMZ_0036785-RA.p1"; gene_id "PMZ_0036785";
scaf_08310	transdecoder	exon	2424	2564	.	+	.	transcript_id "PMZ_0036785-RA.p1"; gene_id "PMZ_0036785";
scaf_08310	transdecoder	exon	2985	3073	.	+	.	transcript_id "PMZ_0036785-RA.p1"; gene_id "PMZ_0036785";
scaf_08310	transdecoder	exon	6564	6685	.	+	.	transcript_id "PMZ_0036785-RA.p1"; gene_id "PMZ_0036785";
scaf_08310	transdecoder	CDS	553	840	.	+	0	transcript_id "PMZ_0036785-RA.p1"; gene_id "PMZ_0036785";
scaf_08310	transdecoder	CDS	1728	1834	.	+	0	transcript_id "PMZ_0036785-RA.p1"; gene_id "PMZ_0036785";
scaf_08310	transdecoder	CDS	2424	2564	.	+	1	transcript_id "PMZ_0036785-RA.p1"; gene_id "PMZ_0036785";
scaf_08310	transdecoder	CDS	2985	3073	.	+	1	transcript_id "PMZ_0036785-RA.p1"; gene_id "PMZ_0036785";
scaf_08310	transdecoder	CDS	6564	6685	.	+	2	transcript_id "PMZ_0036785-RA.p1"; gene_id "PMZ_0036785";
scaf_08323	transdecoder	exon	327	503	.	+	.	transcript_id "MSTRG.26270.1.p1"; gene_id "MSTRG.26270";
scaf_08323	transdecoder	exon	1915	1972	.	+	.	transcript_id "MSTRG.26270.1.p1"; gene_id "MSTRG.26270";
scaf_08323	transdecoder	exon	2382	2446	.	+	.	transcript_id "MSTRG.26270.1.p1"; gene_id "MSTRG.26270";
scaf_08323	transdecoder	exon	3999	6520	.	+	.	transcript_id "MSTRG.26270.1.p1"; gene_id "MSTRG.26270";
scaf_08323	transdecoder	CDS	327	503	.	+	0	transcript_id "MSTRG.26270.1.p1"; gene_id "MSTRG.26270";
scaf_08323	transdecoder	CDS	1915	1972	.	+	0	transcript_id "MSTRG.26270.1.p1"; gene_id "MSTRG.26270";
scaf_08323	transdecoder	CDS	2382	2446	.	+	2	transcript_id "MSTRG.26270.1.p1"; gene_id "MSTRG.26270";
scaf_08323	transdecoder	CDS	3999	4115	.	+	0	transcript_id "MSTRG.26270.1.p1"; gene_id "MSTRG.26270";
scaf_08324	transdecoder	exon	1480	1666	.	+	.	transcript_id "PMZ_0023675-RA.p1"; gene_id "MSTRG.26272";
scaf_08324	transdecoder	exon	2152	2198	.	+	.	transcript_id "PMZ_0023675-RA.p1"; gene_id "MSTRG.26272";
scaf_08324	transdecoder	exon	6687	6801	.	+	.	transcript_id "PMZ_0023675-RA.p1"; gene_id "MSTRG.26272";
scaf_08324	transdecoder	CDS	1481	1666	.	+	0	transcript_id "PMZ_0023675-RA.p1"; gene_id "MSTRG.26272";
scaf_08324	transdecoder	CDS	2152	2198	.	+	0	transcript_id "PMZ_0023675-RA.p1"; gene_id "MSTRG.26272";
scaf_08324	transdecoder	CDS	6687	6801	.	+	1	transcript_id "PMZ_0023675-RA.p1"; gene_id "MSTRG.26272";
scaf_08329	transdecoder	exon	1	3867	.	+	.	transcript_id "PMZ_0047921-RA.p1"; gene_id "PMZ_0047921";
scaf_08329	transdecoder	CDS	1	3867	.	+	0	transcript_id "PMZ_0047921-RA.p1"; gene_id "PMZ_0047921";
scaf_08336	transdecoder	exon	894	1101	.	-	.	transcript_id "PMZ_0048785-RA.p1"; gene_id "PMZ_0048785";
scaf_08336	transdecoder	exon	4268	4399	.	-	.	transcript_id "PMZ_0048785-RA.p1"; gene_id "PMZ_0048785";
scaf_08336	transdecoder	exon	6270	6325	.	-	.	transcript_id "PMZ_0048785-RA.p1"; gene_id "PMZ_0048785";
scaf_08336	transdecoder	CDS	894	1101	.	-	1	transcript_id "PMZ_0048785-RA.p1"; gene_id "PMZ_0048785";
scaf_08336	transdecoder	CDS	4268	4399	.	-	1	transcript_id "PMZ_0048785-RA.p1"; gene_id "PMZ_0048785";
scaf_08336	transdecoder	CDS	6270	6325	.	-	0	transcript_id "PMZ_0048785-RA.p1"; gene_id "PMZ_0048785";
scaf_08348	transdecoder	exon	988	1167	.	+	.	transcript_id "PMZ_0048729-RA.p1"; gene_id "MSTRG.26276";
scaf_08348	transdecoder	exon	3281	3519	.	+	.	transcript_id "PMZ_0048729-RA.p1"; gene_id "MSTRG.26276";
scaf_08348	transdecoder	exon	4188	4302	.	+	.	transcript_id "PMZ_0048729-RA.p1"; gene_id "MSTRG.26276";
scaf_08348	transdecoder	exon	6663	6707	.	+	.	transcript_id "PMZ_0048729-RA.p1"; gene_id "MSTRG.26276";
scaf_08348	transdecoder	CDS	988	1167	.	+	0	transcript_id "PMZ_0048729-RA.p1"; gene_id "MSTRG.26276";
scaf_08348	transdecoder	CDS	3281	3519	.	+	0	transcript_id "PMZ_0048729-RA.p1"; gene_id "MSTRG.26276";
scaf_08348	transdecoder	CDS	4188	4302	.	+	1	transcript_id "PMZ_0048729-RA.p1"; gene_id "MSTRG.26276";
scaf_08348	transdecoder	CDS	6663	6707	.	+	0	transcript_id "PMZ_0048729-RA.p1"; gene_id "MSTRG.26276";
scaf_08352	transdecoder	exon	4295	4453	.	+	.	transcript_id "PMZ_0036305-RA.p1"; gene_id "PMZ_0036305";
scaf_08352	transdecoder	exon	4667	4800	.	+	.	transcript_id "PMZ_0036305-RA.p1"; gene_id "PMZ_0036305";
scaf_08352	transdecoder	exon	5056	5202	.	+	.	transcript_id "PMZ_0036305-RA.p1"; gene_id "PMZ_0036305";
scaf_08352	transdecoder	exon	5715	5979	.	+	.	transcript_id "PMZ_0036305-RA.p1"; gene_id "PMZ_0036305";
scaf_08352	transdecoder	CDS	4295	4453	.	+	0	transcript_id "PMZ_0036305-RA.p1"; gene_id "PMZ_0036305";
scaf_08352	transdecoder	CDS	4667	4800	.	+	0	transcript_id "PMZ_0036305-RA.p1"; gene_id "PMZ_0036305";
scaf_08352	transdecoder	CDS	5056	5202	.	+	1	transcript_id "PMZ_0036305-RA.p1"; gene_id "PMZ_0036305";
scaf_08352	transdecoder	CDS	5715	5979	.	+	1	transcript_id "PMZ_0036305-RA.p1"; gene_id "PMZ_0036305";
scaf_08355	transdecoder	exon	1240	1671	.	-	.	transcript_id "PMZ_0047951-RA.p1"; gene_id "PMZ_0047951";
scaf_08355	transdecoder	CDS	1240	1671	.	-	0	transcript_id "PMZ_0047951-RA.p1"; gene_id "PMZ_0047951";
scaf_08369	transdecoder	exon	1	852	.	-	.	transcript_id "MSTRG.26281.1.p1"; gene_id "MSTRG.26281";
scaf_08369	transdecoder	exon	1155	1201	.	-	.	transcript_id "MSTRG.26281.1.p1"; gene_id "MSTRG.26281";
scaf_08369	transdecoder	exon	4443	4566	.	-	.	transcript_id "MSTRG.26281.1.p1"; gene_id "MSTRG.26281";
scaf_08369	transdecoder	exon	6522	6779	.	-	.	transcript_id "MSTRG.26281.1.p1"; gene_id "MSTRG.26281";
scaf_08369	transdecoder	CDS	753	852	.	-	1	transcript_id "MSTRG.26281.1.p1"; gene_id "MSTRG.26281";
scaf_08369	transdecoder	CDS	1155	1201	.	-	0	transcript_id "MSTRG.26281.1.p1"; gene_id "MSTRG.26281";
scaf_08369	transdecoder	CDS	4443	4566	.	-	1	transcript_id "MSTRG.26281.1.p1"; gene_id "MSTRG.26281";
scaf_08369	transdecoder	CDS	6522	6778	.	-	0	transcript_id "MSTRG.26281.1.p1"; gene_id "MSTRG.26281";
scaf_08376	transdecoder	exon	1	199	.	-	.	transcript_id "MSTRG.26282.1.p2"; gene_id "MSTRG.26282";
scaf_08376	transdecoder	exon	865	997	.	-	.	transcript_id "MSTRG.26282.1.p2"; gene_id "MSTRG.26282";
scaf_08376	transdecoder	exon	2145	2216	.	-	.	transcript_id "MSTRG.26282.1.p2"; gene_id "MSTRG.26282";
scaf_08376	transdecoder	exon	6421	6614	.	-	.	transcript_id "MSTRG.26282.1.p2"; gene_id "MSTRG.26282";
scaf_08376	transdecoder	CDS	32	199	.	-	0	transcript_id "MSTRG.26282.1.p2"; gene_id "MSTRG.26282";
scaf_08376	transdecoder	CDS	865	997	.	-	1	transcript_id "MSTRG.26282.1.p2"; gene_id "MSTRG.26282";
scaf_08376	transdecoder	CDS	2145	2216	.	-	1	transcript_id "MSTRG.26282.1.p2"; gene_id "MSTRG.26282";
scaf_08376	transdecoder	CDS	6421	6596	.	-	0	transcript_id "MSTRG.26282.1.p2"; gene_id "MSTRG.26282";
scaf_08376	transdecoder	exon	586	997	.	-	.	transcript_id "PMZ_0047820-RA.p1"; gene_id "MSTRG.26282";
scaf_08376	transdecoder	exon	6421	6488	.	-	.	transcript_id "PMZ_0047820-RA.p1"; gene_id "MSTRG.26282";
scaf_08376	transdecoder	CDS	586	997	.	-	1	transcript_id "PMZ_0047820-RA.p1"; gene_id "MSTRG.26282";
scaf_08376	transdecoder	CDS	6421	6488	.	-	0	transcript_id "PMZ_0047820-RA.p1"; gene_id "MSTRG.26282";
scaf_08381	transdecoder	exon	3359	3922	.	-	.	transcript_id "PMZ_0038594-RA.p1"; gene_id "PMZ_0038594";
scaf_08381	transdecoder	exon	5692	5852	.	-	.	transcript_id "PMZ_0038594-RA.p1"; gene_id "PMZ_0038594";
scaf_08381	transdecoder	exon	6215	6269	.	-	.	transcript_id "PMZ_0038594-RA.p1"; gene_id "PMZ_0038594";
scaf_08381	transdecoder	CDS	3359	3922	.	-	0	transcript_id "PMZ_0038594-RA.p1"; gene_id "PMZ_0038594";
scaf_08381	transdecoder	CDS	5692	5852	.	-	2	transcript_id "PMZ_0038594-RA.p1"; gene_id "PMZ_0038594";
scaf_08381	transdecoder	CDS	6215	6269	.	-	0	transcript_id "PMZ_0038594-RA.p1"; gene_id "PMZ_0038594";
scaf_08386	transdecoder	exon	35	1701	.	-	.	transcript_id "MSTRG.26284.1.p2"; gene_id "MSTRG.26284";
scaf_08386	transdecoder	exon	2096	2328	.	-	.	transcript_id "MSTRG.26284.1.p2"; gene_id "MSTRG.26284";
scaf_08386	transdecoder	CDS	138	878	.	-	0	transcript_id "MSTRG.26284.1.p2"; gene_id "MSTRG.26284";
scaf_08386	transdecoder	exon	590	1191	.	+	.	transcript_id "MSTRG.26283.3.p1"; gene_id "MSTRG.26283";
scaf_08386	transdecoder	exon	1326	3067	.	+	.	transcript_id "MSTRG.26283.3.p1"; gene_id "MSTRG.26283";
scaf_08386	transdecoder	CDS	592	981	.	+	0	transcript_id "MSTRG.26283.3.p1"; gene_id "MSTRG.26283";
scaf_08386	transdecoder	exon	590	1002	.	+	.	transcript_id "MSTRG.26283.2.p1"; gene_id "MSTRG.26283";
scaf_08386	transdecoder	exon	1326	3235	.	+	.	transcript_id "MSTRG.26283.2.p1"; gene_id "MSTRG.26283";
scaf_08386	transdecoder	CDS	592	981	.	+	0	transcript_id "MSTRG.26283.2.p1"; gene_id "MSTRG.26283";
scaf_08388	transdecoder	exon	1299	2035	.	-	.	transcript_id "MSTRG.26285.1.p1"; gene_id "MSTRG.26285";
scaf_08388	transdecoder	exon	2951	3123	.	-	.	transcript_id "MSTRG.26285.1.p1"; gene_id "MSTRG.26285";
scaf_08388	transdecoder	exon	4743	5734	.	-	.	transcript_id "MSTRG.26285.1.p1"; gene_id "MSTRG.26285";
scaf_08388	transdecoder	CDS	1301	2035	.	-	0	transcript_id "MSTRG.26285.1.p1"; gene_id "MSTRG.26285";
scaf_08388	transdecoder	CDS	2951	3123	.	-	2	transcript_id "MSTRG.26285.1.p1"; gene_id "MSTRG.26285";
scaf_08388	transdecoder	CDS	4743	4779	.	-	0	transcript_id "MSTRG.26285.1.p1"; gene_id "MSTRG.26285";
scaf_08392	transdecoder	exon	4393	5693	.	-	.	transcript_id "MSTRG.26287.1.p1"; gene_id "MSTRG.26287";
scaf_08392	transdecoder	exon	6417	6504	.	-	.	transcript_id "MSTRG.26287.1.p1"; gene_id "MSTRG.26287";
scaf_08392	transdecoder	CDS	4908	5693	.	-	0	transcript_id "MSTRG.26287.1.p1"; gene_id "MSTRG.26287";
scaf_08392	transdecoder	CDS	6417	6503	.	-	0	transcript_id "MSTRG.26287.1.p1"; gene_id "MSTRG.26287";
scaf_08394	transdecoder	exon	236	477	.	+	.	transcript_id "PMZ_0036619-RA.p1"; gene_id "MSTRG.26288";
scaf_08394	transdecoder	exon	1997	2166	.	+	.	transcript_id "PMZ_0036619-RA.p1"; gene_id "MSTRG.26288";
scaf_08394	transdecoder	exon	4874	5102	.	+	.	transcript_id "PMZ_0036619-RA.p1"; gene_id "MSTRG.26288";
scaf_08394	transdecoder	exon	5194	5392	.	+	.	transcript_id "PMZ_0036619-RA.p1"; gene_id "MSTRG.26288";
scaf_08394	transdecoder	exon	5891	6198	.	+	.	transcript_id "PMZ_0036619-RA.p1"; gene_id "MSTRG.26288";
scaf_08394	transdecoder	CDS	436	477	.	+	0	transcript_id "PMZ_0036619-RA.p1"; gene_id "MSTRG.26288";
scaf_08394	transdecoder	CDS	1997	2166	.	+	0	transcript_id "PMZ_0036619-RA.p1"; gene_id "MSTRG.26288";
scaf_08394	transdecoder	CDS	4874	5102	.	+	1	transcript_id "PMZ_0036619-RA.p1"; gene_id "MSTRG.26288";
scaf_08394	transdecoder	CDS	5194	5392	.	+	0	transcript_id "PMZ_0036619-RA.p1"; gene_id "MSTRG.26288";
scaf_08394	transdecoder	CDS	5891	6198	.	+	2	transcript_id "PMZ_0036619-RA.p1"; gene_id "MSTRG.26288";
scaf_08394	transdecoder	exon	415	520	.	+	.	transcript_id "MSTRG.26288.2.p1"; gene_id "MSTRG.26288";
scaf_08394	transdecoder	exon	1965	2533	.	+	.	transcript_id "MSTRG.26288.2.p1"; gene_id "MSTRG.26288";
scaf_08394	transdecoder	CDS	415	520	.	+	0	transcript_id "MSTRG.26288.2.p1"; gene_id "MSTRG.26288";
scaf_08394	transdecoder	CDS	1965	2191	.	+	2	transcript_id "MSTRG.26288.2.p1"; gene_id "MSTRG.26288";
scaf_08395	transdecoder	exon	3890	3989	.	+	.	transcript_id "MSTRG.26289.1.p2"; gene_id "MSTRG.26289";
scaf_08395	transdecoder	exon	5003	5083	.	+	.	transcript_id "MSTRG.26289.1.p2"; gene_id "MSTRG.26289";
scaf_08395	transdecoder	exon	5810	6347	.	+	.	transcript_id "MSTRG.26289.1.p2"; gene_id "MSTRG.26289";
scaf_08395	transdecoder	CDS	3933	3989	.	+	0	transcript_id "MSTRG.26289.1.p2"; gene_id "MSTRG.26289";
scaf_08395	transdecoder	CDS	5003	5083	.	+	0	transcript_id "MSTRG.26289.1.p2"; gene_id "MSTRG.26289";
scaf_08395	transdecoder	CDS	5810	6073	.	+	0	transcript_id "MSTRG.26289.1.p2"; gene_id "MSTRG.26289";
scaf_08399	transdecoder	exon	81	1501	.	-	.	transcript_id "MSTRG.26291.1.p1"; gene_id "MSTRG.26291";
scaf_08399	transdecoder	exon	2368	3691	.	-	.	transcript_id "MSTRG.26291.1.p1"; gene_id "MSTRG.26291";
scaf_08399	transdecoder	CDS	2539	3690	.	-	0	transcript_id "MSTRG.26291.1.p1"; gene_id "MSTRG.26291";
scaf_08399	transdecoder	exon	81	2039	.	-	.	transcript_id "MSTRG.26291.2.p1"; gene_id "MSTRG.26291";
scaf_08399	transdecoder	exon	2904	3691	.	-	.	transcript_id "MSTRG.26291.2.p1"; gene_id "MSTRG.26291";
scaf_08399	transdecoder	CDS	1843	2039	.	-	2	transcript_id "MSTRG.26291.2.p1"; gene_id "MSTRG.26291";
scaf_08399	transdecoder	CDS	2904	3690	.	-	0	transcript_id "MSTRG.26291.2.p1"; gene_id "MSTRG.26291";
scaf_08399	transdecoder	exon	221	638	.	-	.	transcript_id "MSTRG.26291.3.p1"; gene_id "MSTRG.26291";
scaf_08399	transdecoder	exon	2368	3691	.	-	.	transcript_id "MSTRG.26291.3.p1"; gene_id "MSTRG.26291";
scaf_08399	transdecoder	CDS	2539	3690	.	-	0	transcript_id "MSTRG.26291.3.p1"; gene_id "MSTRG.26291";
scaf_08403	transdecoder	exon	3660	5571	.	-	.	transcript_id "MSTRG.26292.1.p1"; gene_id "MSTRG.26292";
scaf_08403	transdecoder	exon	5738	6731	.	-	.	transcript_id "MSTRG.26292.1.p1"; gene_id "MSTRG.26292";
scaf_08403	transdecoder	CDS	5317	5571	.	-	0	transcript_id "MSTRG.26292.1.p1"; gene_id "MSTRG.26292";
scaf_08403	transdecoder	CDS	5738	6730	.	-	0	transcript_id "MSTRG.26292.1.p1"; gene_id "MSTRG.26292";
scaf_08403	transdecoder	exon	3660	5262	.	-	.	transcript_id "MSTRG.26292.2.p1"; gene_id "MSTRG.26292";
scaf_08403	transdecoder	exon	5488	6731	.	-	.	transcript_id "MSTRG.26292.2.p1"; gene_id "MSTRG.26292";
scaf_08403	transdecoder	CDS	5630	6730	.	-	0	transcript_id "MSTRG.26292.2.p1"; gene_id "MSTRG.26292";
scaf_08403	transdecoder	exon	3666	5262	.	-	.	transcript_id "MSTRG.26292.3.p2"; gene_id "MSTRG.26292";
scaf_08403	transdecoder	exon	6494	6731	.	-	.	transcript_id "MSTRG.26292.3.p2"; gene_id "MSTRG.26292";
scaf_08403	transdecoder	CDS	4834	5139	.	-	0	transcript_id "MSTRG.26292.3.p2"; gene_id "MSTRG.26292";
scaf_08404	transdecoder	exon	2678	2855	.	-	.	transcript_id "PMZ_0047825-RA.p1"; gene_id "MSTRG.26293";
scaf_08404	transdecoder	exon	4070	4287	.	-	.	transcript_id "PMZ_0047825-RA.p1"; gene_id "MSTRG.26293";
scaf_08404	transdecoder	CDS	2678	2855	.	-	1	transcript_id "PMZ_0047825-RA.p1"; gene_id "MSTRG.26293";
scaf_08404	transdecoder	CDS	4070	4287	.	-	0	transcript_id "PMZ_0047825-RA.p1"; gene_id "MSTRG.26293";
scaf_08405	transdecoder	exon	28	235	.	+	.	transcript_id "PMZ_0036442-RA.p1"; gene_id "MSTRG.26294";
scaf_08405	transdecoder	exon	372	482	.	+	.	transcript_id "PMZ_0036442-RA.p1"; gene_id "MSTRG.26294";
scaf_08405	transdecoder	exon	818	920	.	+	.	transcript_id "PMZ_0036442-RA.p1"; gene_id "MSTRG.26294";
scaf_08405	transdecoder	exon	1436	1503	.	+	.	transcript_id "PMZ_0036442-RA.p1"; gene_id "MSTRG.26294";
scaf_08405	transdecoder	exon	2668	2738	.	+	.	transcript_id "PMZ_0036442-RA.p1"; gene_id "MSTRG.26294";
scaf_08405	transdecoder	exon	4242	4342	.	+	.	transcript_id "PMZ_0036442-RA.p1"; gene_id "MSTRG.26294";
scaf_08405	transdecoder	exon	4606	4618	.	+	.	transcript_id "PMZ_0036442-RA.p1"; gene_id "MSTRG.26294";
scaf_08405	transdecoder	CDS	28	235	.	+	0	transcript_id "PMZ_0036442-RA.p1"; gene_id "MSTRG.26294";
scaf_08405	transdecoder	CDS	372	482	.	+	2	transcript_id "PMZ_0036442-RA.p1"; gene_id "MSTRG.26294";
scaf_08405	transdecoder	CDS	818	920	.	+	2	transcript_id "PMZ_0036442-RA.p1"; gene_id "MSTRG.26294";
scaf_08405	transdecoder	CDS	1436	1503	.	+	1	transcript_id "PMZ_0036442-RA.p1"; gene_id "MSTRG.26294";
scaf_08405	transdecoder	CDS	2668	2738	.	+	2	transcript_id "PMZ_0036442-RA.p1"; gene_id "MSTRG.26294";
scaf_08405	transdecoder	CDS	4242	4342	.	+	0	transcript_id "PMZ_0036442-RA.p1"; gene_id "MSTRG.26294";
scaf_08405	transdecoder	CDS	4606	4618	.	+	1	transcript_id "PMZ_0036442-RA.p1"; gene_id "MSTRG.26294";
scaf_08407	transdecoder	exon	555	1132	.	-	.	transcript_id "MSTRG.26296.1.p1"; gene_id "MSTRG.26296";
scaf_08407	transdecoder	exon	2011	2192	.	-	.	transcript_id "MSTRG.26296.1.p1"; gene_id "MSTRG.26296";
scaf_08407	transdecoder	CDS	556	1132	.	-	1	transcript_id "MSTRG.26296.1.p1"; gene_id "MSTRG.26296";
scaf_08407	transdecoder	CDS	2011	2192	.	-	0	transcript_id "MSTRG.26296.1.p1"; gene_id "MSTRG.26296";
scaf_08407	transdecoder	exon	719	1381	.	+	.	transcript_id "MSTRG.26297.1.p4"; gene_id "MSTRG.26297";
scaf_08407	transdecoder	exon	1420	1601	.	+	.	transcript_id "MSTRG.26297.1.p4"; gene_id "MSTRG.26297";
scaf_08407	transdecoder	CDS	719	1081	.	+	0	transcript_id "MSTRG.26297.1.p4"; gene_id "MSTRG.26297";
scaf_08407	transdecoder	exon	1262	1381	.	+	.	transcript_id "MSTRG.26297.2.p5"; gene_id "MSTRG.26297";
scaf_08407	transdecoder	exon	1408	1601	.	+	.	transcript_id "MSTRG.26297.2.p5"; gene_id "MSTRG.26297";
scaf_08407	transdecoder	CDS	1264	1381	.	+	0	transcript_id "MSTRG.26297.2.p5"; gene_id "MSTRG.26297";
scaf_08407	transdecoder	CDS	1408	1601	.	+	2	transcript_id "MSTRG.26297.2.p5"; gene_id "MSTRG.26297";
scaf_08409	transdecoder	exon	1	315	.	-	.	transcript_id "MSTRG.26301.2.p2"; gene_id "MSTRG.26301";
scaf_08409	transdecoder	exon	341	2307	.	-	.	transcript_id "MSTRG.26301.2.p2"; gene_id "MSTRG.26301";
scaf_08409	transdecoder	exon	5231	5332	.	-	.	transcript_id "MSTRG.26301.2.p2"; gene_id "MSTRG.26301";
scaf_08409	transdecoder	exon	6605	6725	.	-	.	transcript_id "MSTRG.26301.2.p2"; gene_id "MSTRG.26301";
scaf_08409	transdecoder	CDS	2187	2307	.	-	1	transcript_id "MSTRG.26301.2.p2"; gene_id "MSTRG.26301";
scaf_08409	transdecoder	CDS	5231	5332	.	-	1	transcript_id "MSTRG.26301.2.p2"; gene_id "MSTRG.26301";
scaf_08409	transdecoder	CDS	6605	6723	.	-	0	transcript_id "MSTRG.26301.2.p2"; gene_id "MSTRG.26301";
scaf_08417	transdecoder	exon	583	770	.	+	.	transcript_id "PMZ_0007265-RA.p1"; gene_id "PMZ_0007265";
scaf_08417	transdecoder	exon	1875	1938	.	+	.	transcript_id "PMZ_0007265-RA.p1"; gene_id "PMZ_0007265";
scaf_08417	transdecoder	exon	2702	2771	.	+	.	transcript_id "PMZ_0007265-RA.p1"; gene_id "PMZ_0007265";
scaf_08417	transdecoder	exon	2963	3109	.	+	.	transcript_id "PMZ_0007265-RA.p1"; gene_id "PMZ_0007265";
scaf_08417	transdecoder	exon	3527	3719	.	+	.	transcript_id "PMZ_0007265-RA.p1"; gene_id "PMZ_0007265";
scaf_08417	transdecoder	exon	3844	3973	.	+	.	transcript_id "PMZ_0007265-RA.p1"; gene_id "PMZ_0007265";
scaf_08417	transdecoder	exon	4208	4312	.	+	.	transcript_id "PMZ_0007265-RA.p1"; gene_id "PMZ_0007265";
scaf_08417	transdecoder	exon	4458	4540	.	+	.	transcript_id "PMZ_0007265-RA.p1"; gene_id "PMZ_0007265";
scaf_08417	transdecoder	exon	5009	5048	.	+	.	transcript_id "PMZ_0007265-RA.p1"; gene_id "PMZ_0007265";
scaf_08417	transdecoder	exon	6526	6594	.	+	.	transcript_id "PMZ_0007265-RA.p1"; gene_id "PMZ_0007265";
scaf_08417	transdecoder	CDS	583	770	.	+	0	transcript_id "PMZ_0007265-RA.p1"; gene_id "PMZ_0007265";
scaf_08417	transdecoder	CDS	1875	1938	.	+	1	transcript_id "PMZ_0007265-RA.p1"; gene_id "PMZ_0007265";
scaf_08417	transdecoder	CDS	2702	2771	.	+	0	transcript_id "PMZ_0007265-RA.p1"; gene_id "PMZ_0007265";
scaf_08417	transdecoder	CDS	2963	3109	.	+	2	transcript_id "PMZ_0007265-RA.p1"; gene_id "PMZ_0007265";
scaf_08417	transdecoder	CDS	3527	3719	.	+	2	transcript_id "PMZ_0007265-RA.p1"; gene_id "PMZ_0007265";
scaf_08417	transdecoder	CDS	3844	3973	.	+	1	transcript_id "PMZ_0007265-RA.p1"; gene_id "PMZ_0007265";
scaf_08417	transdecoder	CDS	4208	4312	.	+	0	transcript_id "PMZ_0007265-RA.p1"; gene_id "PMZ_0007265";
scaf_08417	transdecoder	CDS	4458	4540	.	+	0	transcript_id "PMZ_0007265-RA.p1"; gene_id "PMZ_0007265";
scaf_08417	transdecoder	CDS	5009	5048	.	+	1	transcript_id "PMZ_0007265-RA.p1"; gene_id "PMZ_0007265";
scaf_08417	transdecoder	CDS	6526	6594	.	+	0	transcript_id "PMZ_0007265-RA.p1"; gene_id "PMZ_0007265";
scaf_08422	transdecoder	exon	4113	4189	.	+	.	transcript_id "MSTRG.26305.1.p1"; gene_id "MSTRG.26305";
scaf_08422	transdecoder	exon	5858	6642	.	+	.	transcript_id "MSTRG.26305.1.p1"; gene_id "MSTRG.26305";
scaf_08422	transdecoder	CDS	4114	4189	.	+	0	transcript_id "MSTRG.26305.1.p1"; gene_id "MSTRG.26305";
scaf_08422	transdecoder	CDS	5858	6477	.	+	2	transcript_id "MSTRG.26305.1.p1"; gene_id "MSTRG.26305";
scaf_08429	transdecoder	exon	677	727	.	+	.	transcript_id "PMZ_0048635-RA.p1"; gene_id "PMZ_0048635";
scaf_08429	transdecoder	exon	1199	1414	.	+	.	transcript_id "PMZ_0048635-RA.p1"; gene_id "PMZ_0048635";
scaf_08429	transdecoder	exon	1970	2263	.	+	.	transcript_id "PMZ_0048635-RA.p1"; gene_id "PMZ_0048635";
scaf_08429	transdecoder	exon	4137	4291	.	+	.	transcript_id "PMZ_0048635-RA.p1"; gene_id "PMZ_0048635";
scaf_08429	transdecoder	exon	5760	5859	.	+	.	transcript_id "PMZ_0048635-RA.p1"; gene_id "PMZ_0048635";
scaf_08429	transdecoder	CDS	677	727	.	+	0	transcript_id "PMZ_0048635-RA.p1"; gene_id "PMZ_0048635";
scaf_08429	transdecoder	CDS	1199	1414	.	+	0	transcript_id "PMZ_0048635-RA.p1"; gene_id "PMZ_0048635";
scaf_08429	transdecoder	CDS	1970	2263	.	+	0	transcript_id "PMZ_0048635-RA.p1"; gene_id "PMZ_0048635";
scaf_08429	transdecoder	CDS	4137	4291	.	+	0	transcript_id "PMZ_0048635-RA.p1"; gene_id "PMZ_0048635";
scaf_08429	transdecoder	CDS	5760	5859	.	+	1	transcript_id "PMZ_0048635-RA.p1"; gene_id "PMZ_0048635";
scaf_08435	transdecoder	exon	1289	1463	.	+	.	transcript_id "PMZ_0010455-RA.p1"; gene_id "MSTRG.26307";
scaf_08435	transdecoder	exon	1830	2061	.	+	.	transcript_id "PMZ_0010455-RA.p1"; gene_id "MSTRG.26307";
scaf_08435	transdecoder	exon	2483	2587	.	+	.	transcript_id "PMZ_0010455-RA.p1"; gene_id "MSTRG.26307";
scaf_08435	transdecoder	CDS	1291	1463	.	+	0	transcript_id "PMZ_0010455-RA.p1"; gene_id "MSTRG.26307";
scaf_08435	transdecoder	CDS	1830	2061	.	+	1	transcript_id "PMZ_0010455-RA.p1"; gene_id "MSTRG.26307";
scaf_08435	transdecoder	CDS	2483	2581	.	+	0	transcript_id "PMZ_0010455-RA.p1"; gene_id "MSTRG.26307";
scaf_08436	transdecoder	exon	498	670	.	-	.	transcript_id "PMZ_0001811-RA.p1"; gene_id "MSTRG.26308";
scaf_08436	transdecoder	exon	885	1065	.	-	.	transcript_id "PMZ_0001811-RA.p1"; gene_id "MSTRG.26308";
scaf_08436	transdecoder	exon	1380	1461	.	-	.	transcript_id "PMZ_0001811-RA.p1"; gene_id "MSTRG.26308";
scaf_08436	transdecoder	exon	1580	1659	.	-	.	transcript_id "PMZ_0001811-RA.p1"; gene_id "MSTRG.26308";
scaf_08436	transdecoder	exon	1832	1935	.	-	.	transcript_id "PMZ_0001811-RA.p1"; gene_id "MSTRG.26308";
scaf_08436	transdecoder	exon	2259	2310	.	-	.	transcript_id "PMZ_0001811-RA.p1"; gene_id "MSTRG.26308";
scaf_08436	transdecoder	CDS	498	670	.	-	2	transcript_id "PMZ_0001811-RA.p1"; gene_id "MSTRG.26308";
scaf_08436	transdecoder	CDS	885	1065	.	-	0	transcript_id "PMZ_0001811-RA.p1"; gene_id "MSTRG.26308";
scaf_08436	transdecoder	CDS	1380	1461	.	-	1	transcript_id "PMZ_0001811-RA.p1"; gene_id "MSTRG.26308";
scaf_08436	transdecoder	CDS	1580	1659	.	-	0	transcript_id "PMZ_0001811-RA.p1"; gene_id "MSTRG.26308";
scaf_08436	transdecoder	CDS	1832	1935	.	-	2	transcript_id "PMZ_0001811-RA.p1"; gene_id "MSTRG.26308";
scaf_08436	transdecoder	CDS	2259	2310	.	-	0	transcript_id "PMZ_0001811-RA.p1"; gene_id "MSTRG.26308";
scaf_08464	transdecoder	exon	756	949	.	+	.	transcript_id "MSTRG.26318.1.p2"; gene_id "MSTRG.26318";
scaf_08464	transdecoder	exon	3491	3539	.	+	.	transcript_id "MSTRG.26318.1.p2"; gene_id "MSTRG.26318";
scaf_08464	transdecoder	exon	4427	4745	.	+	.	transcript_id "MSTRG.26318.1.p2"; gene_id "MSTRG.26318";
scaf_08464	transdecoder	CDS	756	949	.	+	0	transcript_id "MSTRG.26318.1.p2"; gene_id "MSTRG.26318";
scaf_08464	transdecoder	CDS	3491	3539	.	+	1	transcript_id "MSTRG.26318.1.p2"; gene_id "MSTRG.26318";
scaf_08464	transdecoder	CDS	4427	4546	.	+	0	transcript_id "MSTRG.26318.1.p2"; gene_id "MSTRG.26318";
scaf_08464	transdecoder	exon	4451	5247	.	-	.	transcript_id "MSTRG.26319.2.p2"; gene_id "MSTRG.26319";
scaf_08464	transdecoder	exon	5708	5822	.	-	.	transcript_id "MSTRG.26319.2.p2"; gene_id "MSTRG.26319";
scaf_08464	transdecoder	CDS	4451	4888	.	-	0	transcript_id "MSTRG.26319.2.p2"; gene_id "MSTRG.26319";
scaf_08464	transdecoder	exon	4451	5247	.	-	.	transcript_id "MSTRG.26319.1.p2"; gene_id "MSTRG.26319";
scaf_08464	transdecoder	exon	5274	5314	.	-	.	transcript_id "MSTRG.26319.1.p2"; gene_id "MSTRG.26319";
scaf_08464	transdecoder	exon	5708	5824	.	-	.	transcript_id "MSTRG.26319.1.p2"; gene_id "MSTRG.26319";
scaf_08464	transdecoder	CDS	4451	4888	.	-	0	transcript_id "MSTRG.26319.1.p2"; gene_id "MSTRG.26319";
scaf_08464	transdecoder	exon	4452	4667	.	-	.	transcript_id "MSTRG.26319.3.p1"; gene_id "MSTRG.26319";
scaf_08464	transdecoder	exon	4709	5247	.	-	.	transcript_id "MSTRG.26319.3.p1"; gene_id "MSTRG.26319";
scaf_08464	transdecoder	exon	5274	5723	.	-	.	transcript_id "MSTRG.26319.3.p1"; gene_id "MSTRG.26319";
scaf_08464	transdecoder	CDS	4454	4667	.	-	1	transcript_id "MSTRG.26319.3.p1"; gene_id "MSTRG.26319";
scaf_08464	transdecoder	CDS	4709	5130	.	-	0	transcript_id "MSTRG.26319.3.p1"; gene_id "MSTRG.26319";
scaf_08479	transdecoder	exon	4489	4977	.	-	.	transcript_id "PMZ_0047886-RA.p1"; gene_id "PMZ_0047886";
scaf_08479	transdecoder	CDS	4489	4977	.	-	0	transcript_id "PMZ_0047886-RA.p1"; gene_id "PMZ_0047886";
scaf_08497	transdecoder	exon	1908	2862	.	+	.	transcript_id "MSTRG.26326.1.p2"; gene_id "MSTRG.26326";
scaf_08497	transdecoder	exon	3305	3507	.	+	.	transcript_id "MSTRG.26326.1.p2"; gene_id "MSTRG.26326";
scaf_08497	transdecoder	CDS	1910	2422	.	+	0	transcript_id "MSTRG.26326.1.p2"; gene_id "MSTRG.26326";
scaf_08498	transdecoder	exon	1	220	.	+	.	transcript_id "MSTRG.26327.1.p1"; gene_id "MSTRG.26327";
scaf_08498	transdecoder	exon	610	681	.	+	.	transcript_id "MSTRG.26327.1.p1"; gene_id "MSTRG.26327";
scaf_08498	transdecoder	exon	4366	4538	.	+	.	transcript_id "MSTRG.26327.1.p1"; gene_id "MSTRG.26327";
scaf_08498	transdecoder	CDS	2	220	.	+	0	transcript_id "MSTRG.26327.1.p1"; gene_id "MSTRG.26327";
scaf_08498	transdecoder	CDS	610	681	.	+	0	transcript_id "MSTRG.26327.1.p1"; gene_id "MSTRG.26327";
scaf_08498	transdecoder	CDS	4366	4521	.	+	0	transcript_id "MSTRG.26327.1.p1"; gene_id "MSTRG.26327";
scaf_08499	transdecoder	exon	1	145	.	+	.	transcript_id "MSTRG.26329.1.p1"; gene_id "MSTRG.26329";
scaf_08499	transdecoder	exon	660	761	.	+	.	transcript_id "MSTRG.26329.1.p1"; gene_id "MSTRG.26329";
scaf_08499	transdecoder	exon	972	1007	.	+	.	transcript_id "MSTRG.26329.1.p1"; gene_id "MSTRG.26329";
scaf_08499	transdecoder	exon	5910	5963	.	+	.	transcript_id "MSTRG.26329.1.p1"; gene_id "MSTRG.26329";
scaf_08499	transdecoder	CDS	2	145	.	+	0	transcript_id "MSTRG.26329.1.p1"; gene_id "MSTRG.26329";
scaf_08499	transdecoder	CDS	660	761	.	+	0	transcript_id "MSTRG.26329.1.p1"; gene_id "MSTRG.26329";
scaf_08499	transdecoder	CDS	972	1007	.	+	0	transcript_id "MSTRG.26329.1.p1"; gene_id "MSTRG.26329";
scaf_08499	transdecoder	CDS	5910	5963	.	+	0	transcript_id "MSTRG.26329.1.p1"; gene_id "MSTRG.26329";
scaf_08502	transdecoder	exon	3330	3503	.	-	.	transcript_id "MSTRG.26330.1.p1"; gene_id "MSTRG.26330";
scaf_08502	transdecoder	exon	6254	6590	.	-	.	transcript_id "MSTRG.26330.1.p1"; gene_id "MSTRG.26330";
scaf_08502	transdecoder	CDS	3331	3503	.	-	2	transcript_id "MSTRG.26330.1.p1"; gene_id "MSTRG.26330";
scaf_08502	transdecoder	CDS	6254	6590	.	-	0	transcript_id "MSTRG.26330.1.p1"; gene_id "MSTRG.26330";
scaf_08513	transdecoder	exon	2304	5452	.	-	.	transcript_id "MSTRG.26337.1.p5"; gene_id "MSTRG.26337";
scaf_08513	transdecoder	exon	5870	6561	.	-	.	transcript_id "MSTRG.26337.1.p5"; gene_id "MSTRG.26337";
scaf_08513	transdecoder	CDS	6255	6560	.	-	0	transcript_id "MSTRG.26337.1.p5"; gene_id "MSTRG.26337";
scaf_08513	transdecoder	exon	2304	5455	.	-	.	transcript_id "MSTRG.26337.2.p5"; gene_id "MSTRG.26337";
scaf_08513	transdecoder	exon	5870	6561	.	-	.	transcript_id "MSTRG.26337.2.p5"; gene_id "MSTRG.26337";
scaf_08513	transdecoder	CDS	6255	6560	.	-	0	transcript_id "MSTRG.26337.2.p5"; gene_id "MSTRG.26337";
scaf_08513	transdecoder	exon	5559	5750	.	-	.	transcript_id "MSTRG.26337.4.p2"; gene_id "MSTRG.26337";
scaf_08513	transdecoder	exon	5870	6561	.	-	.	transcript_id "MSTRG.26337.4.p2"; gene_id "MSTRG.26337";
scaf_08513	transdecoder	CDS	6255	6560	.	-	0	transcript_id "MSTRG.26337.4.p2"; gene_id "MSTRG.26337";
scaf_08513	transdecoder	exon	5582	5753	.	-	.	transcript_id "MSTRG.26337.6.p2"; gene_id "MSTRG.26337";
scaf_08513	transdecoder	exon	5870	6560	.	-	.	transcript_id "MSTRG.26337.6.p2"; gene_id "MSTRG.26337";
scaf_08513	transdecoder	CDS	6255	6560	.	-	0	transcript_id "MSTRG.26337.6.p2"; gene_id "MSTRG.26337";
scaf_08515	transdecoder	exon	210	870	.	-	.	transcript_id "MSTRG.26334.1.p2"; gene_id "MSTRG.26334";
scaf_08515	transdecoder	exon	1600	1716	.	-	.	transcript_id "MSTRG.26334.1.p2"; gene_id "MSTRG.26334";
scaf_08515	transdecoder	exon	2802	2900	.	-	.	transcript_id "MSTRG.26334.1.p2"; gene_id "MSTRG.26334";
scaf_08515	transdecoder	exon	3582	3693	.	-	.	transcript_id "MSTRG.26334.1.p2"; gene_id "MSTRG.26334";
scaf_08515	transdecoder	exon	4280	4354	.	-	.	transcript_id "MSTRG.26334.1.p2"; gene_id "MSTRG.26334";
scaf_08515	transdecoder	exon	5026	5130	.	-	.	transcript_id "MSTRG.26334.1.p2"; gene_id "MSTRG.26334";
scaf_08515	transdecoder	exon	5910	6025	.	-	.	transcript_id "MSTRG.26334.1.p2"; gene_id "MSTRG.26334";
scaf_08515	transdecoder	exon	6393	6555	.	-	.	transcript_id "MSTRG.26334.1.p2"; gene_id "MSTRG.26334";
scaf_08515	transdecoder	CDS	686	870	.	-	2	transcript_id "MSTRG.26334.1.p2"; gene_id "MSTRG.26334";
scaf_08515	transdecoder	CDS	1600	1716	.	-	2	transcript_id "MSTRG.26334.1.p2"; gene_id "MSTRG.26334";
scaf_08515	transdecoder	CDS	2802	2900	.	-	2	transcript_id "MSTRG.26334.1.p2"; gene_id "MSTRG.26334";
scaf_08515	transdecoder	CDS	3582	3693	.	-	0	transcript_id "MSTRG.26334.1.p2"; gene_id "MSTRG.26334";
scaf_08515	transdecoder	CDS	4280	4354	.	-	0	transcript_id "MSTRG.26334.1.p2"; gene_id "MSTRG.26334";
scaf_08515	transdecoder	CDS	5026	5130	.	-	0	transcript_id "MSTRG.26334.1.p2"; gene_id "MSTRG.26334";
scaf_08515	transdecoder	CDS	5910	5957	.	-	0	transcript_id "MSTRG.26334.1.p2"; gene_id "MSTRG.26334";
scaf_08515	transdecoder	exon	719	839	.	-	.	transcript_id "PMZ_0047051-RA.p3"; gene_id "MSTRG.26334";
scaf_08515	transdecoder	exon	1671	1716	.	-	.	transcript_id "PMZ_0047051-RA.p3"; gene_id "MSTRG.26334";
scaf_08515	transdecoder	exon	2802	2900	.	-	.	transcript_id "PMZ_0047051-RA.p3"; gene_id "MSTRG.26334";
scaf_08515	transdecoder	exon	4280	4354	.	-	.	transcript_id "PMZ_0047051-RA.p3"; gene_id "MSTRG.26334";
scaf_08515	transdecoder	exon	5026	5130	.	-	.	transcript_id "PMZ_0047051-RA.p3"; gene_id "MSTRG.26334";
scaf_08515	transdecoder	exon	5910	6025	.	-	.	transcript_id "PMZ_0047051-RA.p3"; gene_id "MSTRG.26334";
scaf_08515	transdecoder	exon	6393	6465	.	-	.	transcript_id "PMZ_0047051-RA.p3"; gene_id "MSTRG.26334";
scaf_08515	transdecoder	CDS	2847	2900	.	-	0	transcript_id "PMZ_0047051-RA.p3"; gene_id "MSTRG.26334";
scaf_08515	transdecoder	CDS	4280	4354	.	-	0	transcript_id "PMZ_0047051-RA.p3"; gene_id "MSTRG.26334";
scaf_08515	transdecoder	CDS	5026	5130	.	-	0	transcript_id "PMZ_0047051-RA.p3"; gene_id "MSTRG.26334";
scaf_08515	transdecoder	CDS	5910	6025	.	-	2	transcript_id "PMZ_0047051-RA.p3"; gene_id "MSTRG.26334";
scaf_08515	transdecoder	CDS	6393	6465	.	-	0	transcript_id "PMZ_0047051-RA.p3"; gene_id "MSTRG.26334";
scaf_08517	transdecoder	exon	26	3997	.	-	.	transcript_id "MSTRG.26335.1.p1"; gene_id "MSTRG.26335";
scaf_08517	transdecoder	exon	5390	5503	.	-	.	transcript_id "MSTRG.26335.1.p1"; gene_id "MSTRG.26335";
scaf_08517	transdecoder	CDS	1710	3539	.	-	0	transcript_id "MSTRG.26335.1.p1"; gene_id "MSTRG.26335";
scaf_08522	transdecoder	exon	1130	1288	.	-	.	transcript_id "MSTRG.26339.1.p1"; gene_id "MSTRG.26339";
scaf_08522	transdecoder	exon	1900	2209	.	-	.	transcript_id "MSTRG.26339.1.p1"; gene_id "MSTRG.26339";
scaf_08522	transdecoder	CDS	1225	1288	.	-	1	transcript_id "MSTRG.26339.1.p1"; gene_id "MSTRG.26339";
scaf_08522	transdecoder	CDS	1900	2207	.	-	0	transcript_id "MSTRG.26339.1.p1"; gene_id "MSTRG.26339";
scaf_08529	transdecoder	exon	1582	1728	.	-	.	transcript_id "MSTRG.26340.2.p2"; gene_id "MSTRG.26340";
scaf_08529	transdecoder	exon	2760	2820	.	-	.	transcript_id "MSTRG.26340.2.p2"; gene_id "MSTRG.26340";
scaf_08529	transdecoder	exon	3576	3678	.	-	.	transcript_id "MSTRG.26340.2.p2"; gene_id "MSTRG.26340";
scaf_08529	transdecoder	exon	5048	5182	.	-	.	transcript_id "MSTRG.26340.2.p2"; gene_id "MSTRG.26340";
scaf_08529	transdecoder	exon	5627	5741	.	-	.	transcript_id "MSTRG.26340.2.p2"; gene_id "MSTRG.26340";
scaf_08529	transdecoder	CDS	1583	1728	.	-	2	transcript_id "MSTRG.26340.2.p2"; gene_id "MSTRG.26340";
scaf_08529	transdecoder	CDS	2760	2820	.	-	0	transcript_id "MSTRG.26340.2.p2"; gene_id "MSTRG.26340";
scaf_08529	transdecoder	CDS	3576	3678	.	-	1	transcript_id "MSTRG.26340.2.p2"; gene_id "MSTRG.26340";
scaf_08529	transdecoder	CDS	5048	5124	.	-	0	transcript_id "MSTRG.26340.2.p2"; gene_id "MSTRG.26340";
scaf_08532	transdecoder	exon	1	1178	.	-	.	transcript_id "MSTRG.26341.3.p1"; gene_id "MSTRG.26341";
scaf_08532	transdecoder	exon	1348	1618	.	-	.	transcript_id "MSTRG.26341.3.p1"; gene_id "MSTRG.26341";
scaf_08532	transdecoder	exon	3063	3091	.	-	.	transcript_id "MSTRG.26341.3.p1"; gene_id "MSTRG.26341";
scaf_08532	transdecoder	CDS	739	1178	.	-	2	transcript_id "MSTRG.26341.3.p1"; gene_id "MSTRG.26341";
scaf_08532	transdecoder	CDS	1348	1618	.	-	0	transcript_id "MSTRG.26341.3.p1"; gene_id "MSTRG.26341";
scaf_08532	transdecoder	CDS	3063	3089	.	-	0	transcript_id "MSTRG.26341.3.p1"; gene_id "MSTRG.26341";
scaf_08532	transdecoder	exon	1	1618	.	-	.	transcript_id "MSTRG.26341.1.p1"; gene_id "MSTRG.26341";
scaf_08532	transdecoder	exon	3063	3112	.	-	.	transcript_id "MSTRG.26341.1.p1"; gene_id "MSTRG.26341";
scaf_08532	transdecoder	CDS	739	1618	.	-	1	transcript_id "MSTRG.26341.1.p1"; gene_id "MSTRG.26341";
scaf_08532	transdecoder	CDS	3063	3112	.	-	0	transcript_id "MSTRG.26341.1.p1"; gene_id "MSTRG.26341";
scaf_08532	transdecoder	exon	1	1178	.	-	.	transcript_id "MSTRG.26341.2.p1"; gene_id "MSTRG.26341";
scaf_08532	transdecoder	exon	1348	1588	.	-	.	transcript_id "MSTRG.26341.2.p1"; gene_id "MSTRG.26341";
scaf_08532	transdecoder	exon	3063	3112	.	-	.	transcript_id "MSTRG.26341.2.p1"; gene_id "MSTRG.26341";
scaf_08532	transdecoder	CDS	739	1178	.	-	2	transcript_id "MSTRG.26341.2.p1"; gene_id "MSTRG.26341";
scaf_08532	transdecoder	CDS	1348	1588	.	-	0	transcript_id "MSTRG.26341.2.p1"; gene_id "MSTRG.26341";
scaf_08532	transdecoder	CDS	3063	3110	.	-	0	transcript_id "MSTRG.26341.2.p1"; gene_id "MSTRG.26341";
scaf_08534	transdecoder	exon	381	866	.	-	.	transcript_id "PMZ_0038671-RA.p1"; gene_id "MSTRG.26342";
scaf_08534	transdecoder	CDS	381	866	.	-	0	transcript_id "PMZ_0038671-RA.p1"; gene_id "MSTRG.26342";
scaf_08534	transdecoder	exon	1882	2475	.	-	.	transcript_id "MSTRG.26343.1.p1"; gene_id "MSTRG.26343";
scaf_08534	transdecoder	exon	4252	4396	.	-	.	transcript_id "MSTRG.26343.1.p1"; gene_id "MSTRG.26343";
scaf_08534	transdecoder	CDS	1883	2236	.	-	0	transcript_id "MSTRG.26343.1.p1"; gene_id "MSTRG.26343";
scaf_08545	transdecoder	exon	3785	3984	.	-	.	transcript_id "MSTRG.26345.1.p1"; gene_id "MSTRG.26345";
scaf_08545	transdecoder	exon	4214	4374	.	-	.	transcript_id "MSTRG.26345.1.p1"; gene_id "MSTRG.26345";
scaf_08545	transdecoder	exon	4514	4773	.	-	.	transcript_id "MSTRG.26345.1.p1"; gene_id "MSTRG.26345";
scaf_08545	transdecoder	CDS	3786	3984	.	-	1	transcript_id "MSTRG.26345.1.p1"; gene_id "MSTRG.26345";
scaf_08545	transdecoder	CDS	4214	4374	.	-	0	transcript_id "MSTRG.26345.1.p1"; gene_id "MSTRG.26345";
scaf_08545	transdecoder	CDS	4514	4639	.	-	0	transcript_id "MSTRG.26345.1.p1"; gene_id "MSTRG.26345";
scaf_08552	transdecoder	exon	1	229	.	+	.	transcript_id "MSTRG.26347.2.p3"; gene_id "MSTRG.26347";
scaf_08552	transdecoder	exon	333	2451	.	+	.	transcript_id "MSTRG.26347.2.p3"; gene_id "MSTRG.26347";
scaf_08552	transdecoder	CDS	641	1207	.	+	0	transcript_id "MSTRG.26347.2.p3"; gene_id "MSTRG.26347";
scaf_08552	transdecoder	exon	1	2998	.	+	.	transcript_id "MSTRG.26347.1.p5"; gene_id "MSTRG.26347";
scaf_08552	transdecoder	exon	4166	4905	.	+	.	transcript_id "MSTRG.26347.1.p5"; gene_id "MSTRG.26347";
scaf_08552	transdecoder	CDS	641	1207	.	+	0	transcript_id "MSTRG.26347.1.p5"; gene_id "MSTRG.26347";
scaf_08555	transdecoder	exon	208	307	.	+	.	transcript_id "MSTRG.26350.1.p1"; gene_id "MSTRG.26350";
scaf_08555	transdecoder	exon	2664	2768	.	+	.	transcript_id "MSTRG.26350.1.p1"; gene_id "MSTRG.26350";
scaf_08555	transdecoder	exon	4613	4742	.	+	.	transcript_id "MSTRG.26350.1.p1"; gene_id "MSTRG.26350";
scaf_08555	transdecoder	exon	6182	6534	.	+	.	transcript_id "MSTRG.26350.1.p1"; gene_id "MSTRG.26350";
scaf_08555	transdecoder	CDS	2706	2768	.	+	0	transcript_id "MSTRG.26350.1.p1"; gene_id "MSTRG.26350";
scaf_08555	transdecoder	CDS	4613	4742	.	+	0	transcript_id "MSTRG.26350.1.p1"; gene_id "MSTRG.26350";
scaf_08555	transdecoder	CDS	6182	6336	.	+	2	transcript_id "MSTRG.26350.1.p1"; gene_id "MSTRG.26350";
scaf_08555	transdecoder	exon	429	1098	.	-	.	transcript_id "MSTRG.26351.1.p3"; gene_id "MSTRG.26351";
scaf_08555	transdecoder	exon	2303	4643	.	-	.	transcript_id "MSTRG.26351.1.p3"; gene_id "MSTRG.26351";
scaf_08555	transdecoder	CDS	3779	4120	.	-	0	transcript_id "MSTRG.26351.1.p3"; gene_id "MSTRG.26351";
scaf_08555	transdecoder	exon	656	1098	.	-	.	transcript_id "MSTRG.26351.2.p2"; gene_id "MSTRG.26351";
scaf_08555	transdecoder	exon	2303	3368	.	-	.	transcript_id "MSTRG.26351.2.p2"; gene_id "MSTRG.26351";
scaf_08555	transdecoder	exon	3904	4520	.	-	.	transcript_id "MSTRG.26351.2.p2"; gene_id "MSTRG.26351";
scaf_08555	transdecoder	CDS	3064	3368	.	-	2	transcript_id "MSTRG.26351.2.p2"; gene_id "MSTRG.26351";
scaf_08555	transdecoder	CDS	3904	4120	.	-	0	transcript_id "MSTRG.26351.2.p2"; gene_id "MSTRG.26351";
scaf_08556	transdecoder	exon	2296	2555	.	+	.	transcript_id "MSTRG.26349.1.p3"; gene_id "MSTRG.26349";
scaf_08556	transdecoder	exon	3808	3974	.	+	.	transcript_id "MSTRG.26349.1.p3"; gene_id "MSTRG.26349";
scaf_08556	transdecoder	exon	4842	5954	.	+	.	transcript_id "MSTRG.26349.1.p3"; gene_id "MSTRG.26349";
scaf_08556	transdecoder	CDS	2487	2555	.	+	0	transcript_id "MSTRG.26349.1.p3"; gene_id "MSTRG.26349";
scaf_08556	transdecoder	CDS	3808	3974	.	+	0	transcript_id "MSTRG.26349.1.p3"; gene_id "MSTRG.26349";
scaf_08556	transdecoder	CDS	4842	5274	.	+	1	transcript_id "MSTRG.26349.1.p3"; gene_id "MSTRG.26349";
scaf_08561	transdecoder	exon	2886	2975	.	+	.	transcript_id "PMZ_0036427-RA.p1"; gene_id "MSTRG.26355";
scaf_08561	transdecoder	exon	4084	4220	.	+	.	transcript_id "PMZ_0036427-RA.p1"; gene_id "MSTRG.26355";
scaf_08561	transdecoder	exon	5211	5275	.	+	.	transcript_id "PMZ_0036427-RA.p1"; gene_id "MSTRG.26355";
scaf_08561	transdecoder	exon	6403	6422	.	+	.	transcript_id "PMZ_0036427-RA.p1"; gene_id "MSTRG.26355";
scaf_08561	transdecoder	CDS	2886	2975	.	+	0	transcript_id "PMZ_0036427-RA.p1"; gene_id "MSTRG.26355";
scaf_08561	transdecoder	CDS	4084	4220	.	+	0	transcript_id "PMZ_0036427-RA.p1"; gene_id "MSTRG.26355";
scaf_08561	transdecoder	CDS	5211	5275	.	+	1	transcript_id "PMZ_0036427-RA.p1"; gene_id "MSTRG.26355";
scaf_08561	transdecoder	CDS	6403	6422	.	+	2	transcript_id "PMZ_0036427-RA.p1"; gene_id "MSTRG.26355";
scaf_08564	transdecoder	exon	3145	3254	.	+	.	transcript_id "PMZ_0047425-RA.p2"; gene_id "MSTRG.26356";
scaf_08564	transdecoder	exon	4753	4900	.	+	.	transcript_id "PMZ_0047425-RA.p2"; gene_id "MSTRG.26356";
scaf_08564	transdecoder	exon	5874	6066	.	+	.	transcript_id "PMZ_0047425-RA.p2"; gene_id "MSTRG.26356";
scaf_08564	transdecoder	CDS	3146	3254	.	+	0	transcript_id "PMZ_0047425-RA.p2"; gene_id "MSTRG.26356";
scaf_08564	transdecoder	CDS	4753	4900	.	+	2	transcript_id "PMZ_0047425-RA.p2"; gene_id "MSTRG.26356";
scaf_08564	transdecoder	CDS	5874	6066	.	+	1	transcript_id "PMZ_0047425-RA.p2"; gene_id "MSTRG.26356";
scaf_08564	transdecoder	exon	4679	4900	.	+	.	transcript_id "MSTRG.26356.2.p2"; gene_id "MSTRG.26356";
scaf_08564	transdecoder	exon	5781	6081	.	+	.	transcript_id "MSTRG.26356.2.p2"; gene_id "MSTRG.26356";
scaf_08564	transdecoder	CDS	4680	4900	.	+	0	transcript_id "MSTRG.26356.2.p2"; gene_id "MSTRG.26356";
scaf_08564	transdecoder	CDS	5781	6066	.	+	1	transcript_id "MSTRG.26356.2.p2"; gene_id "MSTRG.26356";
scaf_08565	transdecoder	exon	1	250	.	-	.	transcript_id "MSTRG.26357.1.p1"; gene_id "MSTRG.26357";
scaf_08565	transdecoder	exon	1247	1366	.	-	.	transcript_id "MSTRG.26357.1.p1"; gene_id "MSTRG.26357";
scaf_08565	transdecoder	exon	5458	5970	.	-	.	transcript_id "MSTRG.26357.1.p1"; gene_id "MSTRG.26357";
scaf_08565	transdecoder	exon	6415	6517	.	-	.	transcript_id "MSTRG.26357.1.p1"; gene_id "MSTRG.26357";
scaf_08565	transdecoder	CDS	239	250	.	-	0	transcript_id "MSTRG.26357.1.p1"; gene_id "MSTRG.26357";
scaf_08565	transdecoder	CDS	1247	1366	.	-	0	transcript_id "MSTRG.26357.1.p1"; gene_id "MSTRG.26357";
scaf_08565	transdecoder	CDS	5458	5970	.	-	0	transcript_id "MSTRG.26357.1.p1"; gene_id "MSTRG.26357";
scaf_08565	transdecoder	CDS	6415	6444	.	-	0	transcript_id "MSTRG.26357.1.p1"; gene_id "MSTRG.26357";
scaf_08565	transdecoder	exon	5622	5970	.	-	.	transcript_id "PMZ_0047679-RA.p3"; gene_id "MSTRG.26357";
scaf_08565	transdecoder	exon	6456	6517	.	-	.	transcript_id "PMZ_0047679-RA.p3"; gene_id "MSTRG.26357";
scaf_08565	transdecoder	CDS	5623	5970	.	-	0	transcript_id "PMZ_0047679-RA.p3"; gene_id "MSTRG.26357";
scaf_08565	transdecoder	CDS	6456	6515	.	-	0	transcript_id "PMZ_0047679-RA.p3"; gene_id "MSTRG.26357";
scaf_08566	transdecoder	exon	899	1598	.	-	.	transcript_id "MSTRG.26358.1.p1"; gene_id "MSTRG.26358";
scaf_08566	transdecoder	exon	1675	2358	.	-	.	transcript_id "MSTRG.26358.1.p1"; gene_id "MSTRG.26358";
scaf_08566	transdecoder	CDS	1041	1598	.	-	0	transcript_id "MSTRG.26358.1.p1"; gene_id "MSTRG.26358";
scaf_08566	transdecoder	CDS	1675	2358	.	-	0	transcript_id "MSTRG.26358.1.p1"; gene_id "MSTRG.26358";
scaf_08566	transdecoder	exon	901	1487	.	-	.	transcript_id "MSTRG.26358.2.p1"; gene_id "MSTRG.26358";
scaf_08566	transdecoder	exon	1545	1598	.	-	.	transcript_id "MSTRG.26358.2.p1"; gene_id "MSTRG.26358";
scaf_08566	transdecoder	exon	1675	2775	.	-	.	transcript_id "MSTRG.26358.2.p1"; gene_id "MSTRG.26358";
scaf_08566	transdecoder	CDS	1041	1487	.	-	0	transcript_id "MSTRG.26358.2.p1"; gene_id "MSTRG.26358";
scaf_08566	transdecoder	CDS	1545	1598	.	-	0	transcript_id "MSTRG.26358.2.p1"; gene_id "MSTRG.26358";
scaf_08566	transdecoder	CDS	1675	2775	.	-	0	transcript_id "MSTRG.26358.2.p1"; gene_id "MSTRG.26358";
scaf_08570	transdecoder	exon	491	691	.	+	.	transcript_id "PMZ_0010133-RA.p1"; gene_id "PMZ_0010133";
scaf_08570	transdecoder	exon	845	971	.	+	.	transcript_id "PMZ_0010133-RA.p1"; gene_id "PMZ_0010133";
scaf_08570	transdecoder	exon	1618	1679	.	+	.	transcript_id "PMZ_0010133-RA.p1"; gene_id "PMZ_0010133";
scaf_08570	transdecoder	exon	2726	2850	.	+	.	transcript_id "PMZ_0010133-RA.p1"; gene_id "PMZ_0010133";
scaf_08570	transdecoder	exon	3705	3758	.	+	.	transcript_id "PMZ_0010133-RA.p1"; gene_id "PMZ_0010133";
scaf_08570	transdecoder	exon	4321	4505	.	+	.	transcript_id "PMZ_0010133-RA.p1"; gene_id "PMZ_0010133";
scaf_08570	transdecoder	CDS	492	691	.	+	0	transcript_id "PMZ_0010133-RA.p1"; gene_id "PMZ_0010133";
scaf_08570	transdecoder	CDS	845	971	.	+	1	transcript_id "PMZ_0010133-RA.p1"; gene_id "PMZ_0010133";
scaf_08570	transdecoder	CDS	1618	1679	.	+	0	transcript_id "PMZ_0010133-RA.p1"; gene_id "PMZ_0010133";
scaf_08570	transdecoder	CDS	2726	2850	.	+	1	transcript_id "PMZ_0010133-RA.p1"; gene_id "PMZ_0010133";
scaf_08570	transdecoder	CDS	3705	3758	.	+	2	transcript_id "PMZ_0010133-RA.p1"; gene_id "PMZ_0010133";
scaf_08570	transdecoder	CDS	4321	4340	.	+	2	transcript_id "PMZ_0010133-RA.p1"; gene_id "PMZ_0010133";
scaf_08576	transdecoder	exon	693	1067	.	+	.	transcript_id "MSTRG.26360.2.p1"; gene_id "MSTRG.26360";
scaf_08576	transdecoder	exon	1493	1665	.	+	.	transcript_id "MSTRG.26360.2.p1"; gene_id "MSTRG.26360";
scaf_08576	transdecoder	CDS	693	1067	.	+	0	transcript_id "MSTRG.26360.2.p1"; gene_id "MSTRG.26360";
scaf_08576	transdecoder	CDS	1493	1663	.	+	0	transcript_id "MSTRG.26360.2.p1"; gene_id "MSTRG.26360";
scaf_08576	transdecoder	exon	693	1190	.	+	.	transcript_id "MSTRG.26360.3.p1"; gene_id "MSTRG.26360";
scaf_08576	transdecoder	exon	1871	2033	.	+	.	transcript_id "MSTRG.26360.3.p1"; gene_id "MSTRG.26360";
scaf_08576	transdecoder	CDS	693	1190	.	+	0	transcript_id "MSTRG.26360.3.p1"; gene_id "MSTRG.26360";
scaf_08576	transdecoder	CDS	1871	1999	.	+	0	transcript_id "MSTRG.26360.3.p1"; gene_id "MSTRG.26360";
scaf_08576	transdecoder	exon	805	1308	.	-	.	transcript_id "MSTRG.26361.1.p3"; gene_id "MSTRG.26361";
scaf_08576	transdecoder	exon	1853	1983	.	-	.	transcript_id "MSTRG.26361.1.p3"; gene_id "MSTRG.26361";
scaf_08576	transdecoder	CDS	879	1308	.	-	1	transcript_id "MSTRG.26361.1.p3"; gene_id "MSTRG.26361";
scaf_08576	transdecoder	CDS	1853	1983	.	-	0	transcript_id "MSTRG.26361.1.p3"; gene_id "MSTRG.26361";
scaf_08581	transdecoder	exon	3060	3159	.	-	.	transcript_id "MSTRG.26364.4.p2"; gene_id "MSTRG.26364";
scaf_08581	transdecoder	exon	3388	3466	.	-	.	transcript_id "MSTRG.26364.4.p2"; gene_id "MSTRG.26364";
scaf_08581	transdecoder	exon	3780	4772	.	-	.	transcript_id "MSTRG.26364.4.p2"; gene_id "MSTRG.26364";
scaf_08581	transdecoder	exon	5131	5751	.	-	.	transcript_id "MSTRG.26364.4.p2"; gene_id "MSTRG.26364";
scaf_08581	transdecoder	CDS	3855	4460	.	-	0	transcript_id "MSTRG.26364.4.p2"; gene_id "MSTRG.26364";
scaf_08583	transdecoder	exon	303	435	.	+	.	transcript_id "PMZ_0037094-RA.p1"; gene_id "PMZ_0037094";
scaf_08583	transdecoder	exon	971	1087	.	+	.	transcript_id "PMZ_0037094-RA.p1"; gene_id "PMZ_0037094";
scaf_08583	transdecoder	exon	1703	1851	.	+	.	transcript_id "PMZ_0037094-RA.p1"; gene_id "PMZ_0037094";
scaf_08583	transdecoder	exon	2628	2718	.	+	.	transcript_id "PMZ_0037094-RA.p1"; gene_id "PMZ_0037094";
scaf_08583	transdecoder	exon	3143	3358	.	+	.	transcript_id "PMZ_0037094-RA.p1"; gene_id "PMZ_0037094";
scaf_08583	transdecoder	CDS	304	435	.	+	0	transcript_id "PMZ_0037094-RA.p1"; gene_id "PMZ_0037094";
scaf_08583	transdecoder	CDS	971	1087	.	+	0	transcript_id "PMZ_0037094-RA.p1"; gene_id "PMZ_0037094";
scaf_08583	transdecoder	CDS	1703	1851	.	+	0	transcript_id "PMZ_0037094-RA.p1"; gene_id "PMZ_0037094";
scaf_08583	transdecoder	CDS	2628	2718	.	+	1	transcript_id "PMZ_0037094-RA.p1"; gene_id "PMZ_0037094";
scaf_08583	transdecoder	CDS	3143	3358	.	+	0	transcript_id "PMZ_0037094-RA.p1"; gene_id "PMZ_0037094";
scaf_08584	transdecoder	exon	2441	2568	.	+	.	transcript_id "PMZ_0038249-RA.p1"; gene_id "PMZ_0038249";
scaf_08584	transdecoder	exon	2651	3039	.	+	.	transcript_id "PMZ_0038249-RA.p1"; gene_id "PMZ_0038249";
scaf_08584	transdecoder	exon	3226	3830	.	+	.	transcript_id "PMZ_0038249-RA.p1"; gene_id "PMZ_0038249";
scaf_08584	transdecoder	CDS	2441	2568	.	+	0	transcript_id "PMZ_0038249-RA.p1"; gene_id "PMZ_0038249";
scaf_08584	transdecoder	CDS	2651	3039	.	+	1	transcript_id "PMZ_0038249-RA.p1"; gene_id "PMZ_0038249";
scaf_08584	transdecoder	CDS	3226	3830	.	+	2	transcript_id "PMZ_0038249-RA.p1"; gene_id "PMZ_0038249";
scaf_08590	transdecoder	exon	1	51	.	-	.	transcript_id "MSTRG.26367.1.p1"; gene_id "MSTRG.26367";
scaf_08590	transdecoder	exon	310	481	.	-	.	transcript_id "MSTRG.26367.1.p1"; gene_id "MSTRG.26367";
scaf_08590	transdecoder	exon	803	899	.	-	.	transcript_id "MSTRG.26367.1.p1"; gene_id "MSTRG.26367";
scaf_08590	transdecoder	exon	991	1293	.	-	.	transcript_id "MSTRG.26367.1.p1"; gene_id "MSTRG.26367";
scaf_08590	transdecoder	exon	1664	1764	.	-	.	transcript_id "MSTRG.26367.1.p1"; gene_id "MSTRG.26367";
scaf_08590	transdecoder	exon	1858	2042	.	-	.	transcript_id "MSTRG.26367.1.p1"; gene_id "MSTRG.26367";
scaf_08590	transdecoder	exon	2654	2702	.	-	.	transcript_id "MSTRG.26367.1.p1"; gene_id "MSTRG.26367";
scaf_08590	transdecoder	CDS	2	51	.	-	2	transcript_id "MSTRG.26367.1.p1"; gene_id "MSTRG.26367";
scaf_08590	transdecoder	CDS	310	481	.	-	0	transcript_id "MSTRG.26367.1.p1"; gene_id "MSTRG.26367";
scaf_08590	transdecoder	CDS	803	899	.	-	1	transcript_id "MSTRG.26367.1.p1"; gene_id "MSTRG.26367";
scaf_08590	transdecoder	CDS	991	1293	.	-	1	transcript_id "MSTRG.26367.1.p1"; gene_id "MSTRG.26367";
scaf_08590	transdecoder	CDS	1664	1764	.	-	0	transcript_id "MSTRG.26367.1.p1"; gene_id "MSTRG.26367";
scaf_08590	transdecoder	CDS	1858	2042	.	-	2	transcript_id "MSTRG.26367.1.p1"; gene_id "MSTRG.26367";
scaf_08590	transdecoder	CDS	2654	2702	.	-	0	transcript_id "MSTRG.26367.1.p1"; gene_id "MSTRG.26367";
scaf_08590	transdecoder	exon	290	481	.	-	.	transcript_id "PMZ_0036119-RA.p1"; gene_id "MSTRG.26367";
scaf_08590	transdecoder	exon	803	899	.	-	.	transcript_id "PMZ_0036119-RA.p1"; gene_id "MSTRG.26367";
scaf_08590	transdecoder	exon	991	1293	.	-	.	transcript_id "PMZ_0036119-RA.p1"; gene_id "MSTRG.26367";
scaf_08590	transdecoder	exon	1664	1764	.	-	.	transcript_id "PMZ_0036119-RA.p1"; gene_id "MSTRG.26367";
scaf_08590	transdecoder	exon	1858	2042	.	-	.	transcript_id "PMZ_0036119-RA.p1"; gene_id "MSTRG.26367";
scaf_08590	transdecoder	exon	2654	2702	.	-	.	transcript_id "PMZ_0036119-RA.p1"; gene_id "MSTRG.26367";
scaf_08590	transdecoder	CDS	290	481	.	-	0	transcript_id "PMZ_0036119-RA.p1"; gene_id "MSTRG.26367";
scaf_08590	transdecoder	CDS	803	899	.	-	1	transcript_id "PMZ_0036119-RA.p1"; gene_id "MSTRG.26367";
scaf_08590	transdecoder	CDS	991	1293	.	-	1	transcript_id "PMZ_0036119-RA.p1"; gene_id "MSTRG.26367";
scaf_08590	transdecoder	CDS	1664	1764	.	-	0	transcript_id "PMZ_0036119-RA.p1"; gene_id "MSTRG.26367";
scaf_08590	transdecoder	CDS	1858	2042	.	-	2	transcript_id "PMZ_0036119-RA.p1"; gene_id "MSTRG.26367";
scaf_08590	transdecoder	CDS	2654	2702	.	-	0	transcript_id "PMZ_0036119-RA.p1"; gene_id "MSTRG.26367";
scaf_08592	transdecoder	exon	426	633	.	+	.	transcript_id "MSTRG.26368.1.p1"; gene_id "MSTRG.26368";
scaf_08592	transdecoder	exon	4188	5023	.	+	.	transcript_id "MSTRG.26368.1.p1"; gene_id "MSTRG.26368";
scaf_08592	transdecoder	CDS	427	633	.	+	0	transcript_id "MSTRG.26368.1.p1"; gene_id "MSTRG.26368";
scaf_08592	transdecoder	CDS	4188	4391	.	+	0	transcript_id "MSTRG.26368.1.p1"; gene_id "MSTRG.26368";
scaf_08600	transdecoder	exon	5138	5635	.	-	.	transcript_id "PMZ_0048770-RA.p1"; gene_id "PMZ_0048770";
scaf_08600	transdecoder	exon	5747	5955	.	-	.	transcript_id "PMZ_0048770-RA.p1"; gene_id "PMZ_0048770";
scaf_08600	transdecoder	exon	6071	6179	.	-	.	transcript_id "PMZ_0048770-RA.p1"; gene_id "PMZ_0048770";
scaf_08600	transdecoder	CDS	5138	5635	.	-	0	transcript_id "PMZ_0048770-RA.p1"; gene_id "PMZ_0048770";
scaf_08600	transdecoder	CDS	5747	5955	.	-	2	transcript_id "PMZ_0048770-RA.p1"; gene_id "PMZ_0048770";
scaf_08600	transdecoder	CDS	6071	6179	.	-	0	transcript_id "PMZ_0048770-RA.p1"; gene_id "PMZ_0048770";
scaf_08609	transdecoder	exon	3826	3963	.	+	.	transcript_id "MSTRG.26372.1.p1"; gene_id "MSTRG.26372";
scaf_08609	transdecoder	exon	3978	4568	.	+	.	transcript_id "MSTRG.26372.1.p1"; gene_id "MSTRG.26372";
scaf_08609	transdecoder	CDS	3826	3963	.	+	0	transcript_id "MSTRG.26372.1.p1"; gene_id "MSTRG.26372";
scaf_08609	transdecoder	CDS	3978	4568	.	+	0	transcript_id "MSTRG.26372.1.p1"; gene_id "MSTRG.26372";
scaf_08613	transdecoder	exon	1	138	.	+	.	transcript_id "MSTRG.26374.1.p1"; gene_id "MSTRG.26374";
scaf_08613	transdecoder	exon	1362	1466	.	+	.	transcript_id "MSTRG.26374.1.p1"; gene_id "MSTRG.26374";
scaf_08613	transdecoder	exon	2095	2293	.	+	.	transcript_id "MSTRG.26374.1.p1"; gene_id "MSTRG.26374";
scaf_08613	transdecoder	CDS	3	138	.	+	0	transcript_id "MSTRG.26374.1.p1"; gene_id "MSTRG.26374";
scaf_08613	transdecoder	CDS	1362	1466	.	+	2	transcript_id "MSTRG.26374.1.p1"; gene_id "MSTRG.26374";
scaf_08613	transdecoder	CDS	2095	2291	.	+	2	transcript_id "MSTRG.26374.1.p1"; gene_id "MSTRG.26374";
scaf_08615	transdecoder	exon	1372	1582	.	-	.	transcript_id "MSTRG.26373.1.p1"; gene_id "MSTRG.26373";
scaf_08615	transdecoder	exon	2979	3056	.	-	.	transcript_id "MSTRG.26373.1.p1"; gene_id "MSTRG.26373";
scaf_08615	transdecoder	exon	3680	3830	.	-	.	transcript_id "MSTRG.26373.1.p1"; gene_id "MSTRG.26373";
scaf_08615	transdecoder	CDS	1385	1582	.	-	0	transcript_id "MSTRG.26373.1.p1"; gene_id "MSTRG.26373";
scaf_08615	transdecoder	CDS	2979	3056	.	-	0	transcript_id "MSTRG.26373.1.p1"; gene_id "MSTRG.26373";
scaf_08615	transdecoder	CDS	3680	3829	.	-	0	transcript_id "MSTRG.26373.1.p1"; gene_id "MSTRG.26373";
scaf_08619	transdecoder	exon	46	972	.	+	.	transcript_id "PMZ_0039301-RA.p1"; gene_id "PMZ_0039301";
scaf_08619	transdecoder	CDS	46	972	.	+	0	transcript_id "PMZ_0039301-RA.p1"; gene_id "PMZ_0039301";
scaf_08623	transdecoder	exon	681	1096	.	-	.	transcript_id "MSTRG.26375.1.p1"; gene_id "MSTRG.26375";
scaf_08623	transdecoder	exon	2634	3024	.	-	.	transcript_id "MSTRG.26375.1.p1"; gene_id "MSTRG.26375";
scaf_08623	transdecoder	CDS	681	1096	.	-	2	transcript_id "MSTRG.26375.1.p1"; gene_id "MSTRG.26375";
scaf_08623	transdecoder	CDS	2634	3024	.	-	0	transcript_id "MSTRG.26375.1.p1"; gene_id "MSTRG.26375";
scaf_08626	transdecoder	exon	2275	2475	.	+	.	transcript_id "PMZ_0036987-RA.p1"; gene_id "MSTRG.26376";
scaf_08626	transdecoder	exon	3088	3145	.	+	.	transcript_id "PMZ_0036987-RA.p1"; gene_id "MSTRG.26376";
scaf_08626	transdecoder	exon	3979	4074	.	+	.	transcript_id "PMZ_0036987-RA.p1"; gene_id "MSTRG.26376";
scaf_08626	transdecoder	exon	4533	4588	.	+	.	transcript_id "PMZ_0036987-RA.p1"; gene_id "MSTRG.26376";
scaf_08626	transdecoder	CDS	2275	2475	.	+	0	transcript_id "PMZ_0036987-RA.p1"; gene_id "MSTRG.26376";
scaf_08626	transdecoder	CDS	3088	3145	.	+	0	transcript_id "PMZ_0036987-RA.p1"; gene_id "MSTRG.26376";
scaf_08626	transdecoder	CDS	3979	4074	.	+	2	transcript_id "PMZ_0036987-RA.p1"; gene_id "MSTRG.26376";
scaf_08626	transdecoder	CDS	4533	4588	.	+	2	transcript_id "PMZ_0036987-RA.p1"; gene_id "MSTRG.26376";
scaf_08629	transdecoder	exon	2182	2376	.	+	.	transcript_id "MSTRG.26378.1.p1"; gene_id "MSTRG.26378";
scaf_08629	transdecoder	exon	3509	3650	.	+	.	transcript_id "MSTRG.26378.1.p1"; gene_id "MSTRG.26378";
scaf_08629	transdecoder	exon	5848	5887	.	+	.	transcript_id "MSTRG.26378.1.p1"; gene_id "MSTRG.26378";
scaf_08629	transdecoder	CDS	2182	2376	.	+	0	transcript_id "MSTRG.26378.1.p1"; gene_id "MSTRG.26378";
scaf_08629	transdecoder	CDS	3509	3650	.	+	0	transcript_id "MSTRG.26378.1.p1"; gene_id "MSTRG.26378";
scaf_08629	transdecoder	CDS	5848	5885	.	+	2	transcript_id "MSTRG.26378.1.p1"; gene_id "MSTRG.26378";
scaf_08630	transdecoder	exon	1933	2130	.	-	.	transcript_id "PMZ_0037907-RA.p2"; gene_id "MSTRG.26379";
scaf_08630	transdecoder	exon	4356	4451	.	-	.	transcript_id "PMZ_0037907-RA.p2"; gene_id "MSTRG.26379";
scaf_08630	transdecoder	exon	5513	5654	.	-	.	transcript_id "PMZ_0037907-RA.p2"; gene_id "MSTRG.26379";
scaf_08630	transdecoder	CDS	1933	2130	.	-	0	transcript_id "PMZ_0037907-RA.p2"; gene_id "MSTRG.26379";
scaf_08630	transdecoder	CDS	4356	4451	.	-	0	transcript_id "PMZ_0037907-RA.p2"; gene_id "MSTRG.26379";
scaf_08630	transdecoder	CDS	5513	5653	.	-	0	transcript_id "PMZ_0037907-RA.p2"; gene_id "MSTRG.26379";
scaf_08637	transdecoder	exon	10	356	.	+	.	transcript_id "MSTRG.26380.1.p2"; gene_id "MSTRG.26380";
scaf_08637	transdecoder	exon	5269	6007	.	+	.	transcript_id "MSTRG.26380.1.p2"; gene_id "MSTRG.26380";
scaf_08637	transdecoder	CDS	12	356	.	+	0	transcript_id "MSTRG.26380.1.p2"; gene_id "MSTRG.26380";
scaf_08637	transdecoder	CDS	5269	5364	.	+	0	transcript_id "MSTRG.26380.1.p2"; gene_id "MSTRG.26380";
scaf_08643	transdecoder	exon	10	230	.	+	.	transcript_id "MSTRG.26381.1.p2"; gene_id "MSTRG.26381";
scaf_08643	transdecoder	exon	1375	1518	.	+	.	transcript_id "MSTRG.26381.1.p2"; gene_id "MSTRG.26381";
scaf_08643	transdecoder	CDS	12	230	.	+	0	transcript_id "MSTRG.26381.1.p2"; gene_id "MSTRG.26381";
scaf_08643	transdecoder	CDS	1375	1518	.	+	0	transcript_id "MSTRG.26381.1.p2"; gene_id "MSTRG.26381";
scaf_08645	transdecoder	exon	1626	2275	.	+	.	transcript_id "MSTRG.26382.1.p3"; gene_id "MSTRG.26382";
scaf_08645	transdecoder	exon	4236	4931	.	+	.	transcript_id "MSTRG.26382.1.p3"; gene_id "MSTRG.26382";
scaf_08645	transdecoder	CDS	4605	4931	.	+	0	transcript_id "MSTRG.26382.1.p3"; gene_id "MSTRG.26382";
scaf_08649	transdecoder	exon	908	1339	.	-	.	transcript_id "MSTRG.26383.1.p1"; gene_id "MSTRG.26383";
scaf_08649	transdecoder	exon	2782	3947	.	-	.	transcript_id "MSTRG.26383.1.p1"; gene_id "MSTRG.26383";
scaf_08649	transdecoder	CDS	1134	1339	.	-	2	transcript_id "MSTRG.26383.1.p1"; gene_id "MSTRG.26383";
scaf_08649	transdecoder	CDS	2782	2941	.	-	0	transcript_id "MSTRG.26383.1.p1"; gene_id "MSTRG.26383";
scaf_08655	transdecoder	exon	5184	5636	.	-	.	transcript_id "PMZ_0048980-RA.p1"; gene_id "PMZ_0048980";
scaf_08655	transdecoder	CDS	5184	5636	.	-	0	transcript_id "PMZ_0048980-RA.p1"; gene_id "PMZ_0048980";
scaf_08658	transdecoder	exon	674	1373	.	-	.	transcript_id "MSTRG.26387.1.p1"; gene_id "MSTRG.26387";
scaf_08658	transdecoder	exon	1646	1808	.	-	.	transcript_id "MSTRG.26387.1.p1"; gene_id "MSTRG.26387";
scaf_08658	transdecoder	exon	5314	5497	.	-	.	transcript_id "MSTRG.26387.1.p1"; gene_id "MSTRG.26387";
scaf_08658	transdecoder	exon	6021	6394	.	-	.	transcript_id "MSTRG.26387.1.p1"; gene_id "MSTRG.26387";
scaf_08658	transdecoder	CDS	856	1373	.	-	2	transcript_id "MSTRG.26387.1.p1"; gene_id "MSTRG.26387";
scaf_08658	transdecoder	CDS	1646	1808	.	-	0	transcript_id "MSTRG.26387.1.p1"; gene_id "MSTRG.26387";
scaf_08658	transdecoder	CDS	5314	5497	.	-	1	transcript_id "MSTRG.26387.1.p1"; gene_id "MSTRG.26387";
scaf_08658	transdecoder	CDS	6021	6358	.	-	0	transcript_id "MSTRG.26387.1.p1"; gene_id "MSTRG.26387";
scaf_08658	transdecoder	exon	856	1373	.	-	.	transcript_id "PMZ_0047587-RA.p1"; gene_id "MSTRG.26387";
scaf_08658	transdecoder	exon	5352	5497	.	-	.	transcript_id "PMZ_0047587-RA.p1"; gene_id "MSTRG.26387";
scaf_08658	transdecoder	exon	6021	6358	.	-	.	transcript_id "PMZ_0047587-RA.p1"; gene_id "MSTRG.26387";
scaf_08658	transdecoder	CDS	856	1373	.	-	2	transcript_id "PMZ_0047587-RA.p1"; gene_id "MSTRG.26387";
scaf_08658	transdecoder	CDS	5352	5497	.	-	1	transcript_id "PMZ_0047587-RA.p1"; gene_id "MSTRG.26387";
scaf_08658	transdecoder	CDS	6021	6358	.	-	0	transcript_id "PMZ_0047587-RA.p1"; gene_id "MSTRG.26387";
scaf_08663	transdecoder	exon	3143	4651	.	+	.	transcript_id "MSTRG.26388.1.p1"; gene_id "MSTRG.26388";
scaf_08663	transdecoder	exon	5543	6274	.	+	.	transcript_id "MSTRG.26388.1.p1"; gene_id "MSTRG.26388";
scaf_08663	transdecoder	CDS	3143	4465	.	+	0	transcript_id "MSTRG.26388.1.p1"; gene_id "MSTRG.26388";
scaf_08668	transdecoder	exon	1880	1960	.	-	.	transcript_id "MSTRG.26389.1.p1"; gene_id "MSTRG.26389";
scaf_08668	transdecoder	exon	2581	2704	.	-	.	transcript_id "MSTRG.26389.1.p1"; gene_id "MSTRG.26389";
scaf_08668	transdecoder	exon	3083	3182	.	-	.	transcript_id "MSTRG.26389.1.p1"; gene_id "MSTRG.26389";
scaf_08668	transdecoder	CDS	1880	1960	.	-	0	transcript_id "MSTRG.26389.1.p1"; gene_id "MSTRG.26389";
scaf_08668	transdecoder	CDS	2581	2704	.	-	1	transcript_id "MSTRG.26389.1.p1"; gene_id "MSTRG.26389";
scaf_08668	transdecoder	CDS	3083	3180	.	-	0	transcript_id "MSTRG.26389.1.p1"; gene_id "MSTRG.26389";
scaf_08668	transdecoder	exon	5244	5393	.	+	.	transcript_id "MSTRG.26390.1.p1"; gene_id "MSTRG.26390";
scaf_08668	transdecoder	exon	5601	5737	.	+	.	transcript_id "MSTRG.26390.1.p1"; gene_id "MSTRG.26390";
scaf_08668	transdecoder	exon	6077	6184	.	+	.	transcript_id "MSTRG.26390.1.p1"; gene_id "MSTRG.26390";
scaf_08668	transdecoder	CDS	5244	5393	.	+	0	transcript_id "MSTRG.26390.1.p1"; gene_id "MSTRG.26390";
scaf_08668	transdecoder	CDS	5601	5737	.	+	0	transcript_id "MSTRG.26390.1.p1"; gene_id "MSTRG.26390";
scaf_08668	transdecoder	CDS	6077	6182	.	+	1	transcript_id "MSTRG.26390.1.p1"; gene_id "MSTRG.26390";
scaf_08669	transdecoder	exon	2473	3093	.	-	.	transcript_id "PMZ_0049031-RA.p1"; gene_id "PMZ_0049031";
scaf_08669	transdecoder	CDS	2473	3093	.	-	0	transcript_id "PMZ_0049031-RA.p1"; gene_id "PMZ_0049031";
scaf_08673	transdecoder	exon	1	233	.	+	.	transcript_id "MSTRG.26392.1.p1"; gene_id "MSTRG.26392";
scaf_08673	transdecoder	exon	3800	3879	.	+	.	transcript_id "MSTRG.26392.1.p1"; gene_id "MSTRG.26392";
scaf_08673	transdecoder	CDS	2	233	.	+	0	transcript_id "MSTRG.26392.1.p1"; gene_id "MSTRG.26392";
scaf_08673	transdecoder	CDS	3800	3879	.	+	2	transcript_id "MSTRG.26392.1.p1"; gene_id "MSTRG.26392";
scaf_08680	transdecoder	exon	1	855	.	-	.	transcript_id "MSTRG.26395.1.p1"; gene_id "MSTRG.26395";
scaf_08680	transdecoder	exon	4968	5116	.	-	.	transcript_id "MSTRG.26395.1.p1"; gene_id "MSTRG.26395";
scaf_08680	transdecoder	CDS	2	855	.	-	2	transcript_id "MSTRG.26395.1.p1"; gene_id "MSTRG.26395";
scaf_08680	transdecoder	CDS	4968	5115	.	-	0	transcript_id "MSTRG.26395.1.p1"; gene_id "MSTRG.26395";
scaf_08686	transdecoder	exon	281	499	.	-	.	transcript_id "PMZ_0047180-RA.p1"; gene_id "PMZ_0047180";
scaf_08686	transdecoder	exon	1097	1180	.	-	.	transcript_id "PMZ_0047180-RA.p1"; gene_id "PMZ_0047180";
scaf_08686	transdecoder	exon	1491	1661	.	-	.	transcript_id "PMZ_0047180-RA.p1"; gene_id "PMZ_0047180";
scaf_08686	transdecoder	exon	2106	2189	.	-	.	transcript_id "PMZ_0047180-RA.p1"; gene_id "PMZ_0047180";
scaf_08686	transdecoder	exon	5274	5364	.	-	.	transcript_id "PMZ_0047180-RA.p1"; gene_id "PMZ_0047180";
scaf_08686	transdecoder	CDS	281	499	.	-	0	transcript_id "PMZ_0047180-RA.p1"; gene_id "PMZ_0047180";
scaf_08686	transdecoder	CDS	1097	1180	.	-	0	transcript_id "PMZ_0047180-RA.p1"; gene_id "PMZ_0047180";
scaf_08686	transdecoder	CDS	1491	1661	.	-	0	transcript_id "PMZ_0047180-RA.p1"; gene_id "PMZ_0047180";
scaf_08686	transdecoder	CDS	2106	2189	.	-	0	transcript_id "PMZ_0047180-RA.p1"; gene_id "PMZ_0047180";
scaf_08686	transdecoder	CDS	5274	5312	.	-	0	transcript_id "PMZ_0047180-RA.p1"; gene_id "PMZ_0047180";
scaf_08690	transdecoder	exon	54	1084	.	+	.	transcript_id "MSTRG.26398.1.p3"; gene_id "MSTRG.26398";
scaf_08690	transdecoder	exon	4254	4442	.	+	.	transcript_id "MSTRG.26398.1.p3"; gene_id "MSTRG.26398";
scaf_08690	transdecoder	CDS	56	364	.	+	0	transcript_id "MSTRG.26398.1.p3"; gene_id "MSTRG.26398";
scaf_08697	transdecoder	exon	251	406	.	+	.	transcript_id "MSTRG.26400.1.p1"; gene_id "MSTRG.26400";
scaf_08697	transdecoder	exon	2271	2353	.	+	.	transcript_id "MSTRG.26400.1.p1"; gene_id "MSTRG.26400";
scaf_08697	transdecoder	exon	5893	6362	.	+	.	transcript_id "MSTRG.26400.1.p1"; gene_id "MSTRG.26400";
scaf_08697	transdecoder	CDS	251	406	.	+	0	transcript_id "MSTRG.26400.1.p1"; gene_id "MSTRG.26400";
scaf_08697	transdecoder	CDS	2271	2353	.	+	0	transcript_id "MSTRG.26400.1.p1"; gene_id "MSTRG.26400";
scaf_08697	transdecoder	CDS	5893	6361	.	+	1	transcript_id "MSTRG.26400.1.p1"; gene_id "MSTRG.26400";
scaf_08711	transdecoder	exon	257	402	.	+	.	transcript_id "MSTRG.26405.1.p2"; gene_id "MSTRG.26405";
scaf_08711	transdecoder	exon	792	891	.	+	.	transcript_id "MSTRG.26405.1.p2"; gene_id "MSTRG.26405";
scaf_08711	transdecoder	exon	1128	1249	.	+	.	transcript_id "MSTRG.26405.1.p2"; gene_id "MSTRG.26405";
scaf_08711	transdecoder	CDS	259	402	.	+	0	transcript_id "MSTRG.26405.1.p2"; gene_id "MSTRG.26405";
scaf_08711	transdecoder	CDS	792	891	.	+	0	transcript_id "MSTRG.26405.1.p2"; gene_id "MSTRG.26405";
scaf_08711	transdecoder	CDS	1128	1249	.	+	2	transcript_id "MSTRG.26405.1.p2"; gene_id "MSTRG.26405";
scaf_08715	transdecoder	exon	32	484	.	-	.	transcript_id "PMZ_0038983-RA.p1"; gene_id "PMZ_0038983";
scaf_08715	transdecoder	CDS	32	484	.	-	0	transcript_id "PMZ_0038983-RA.p1"; gene_id "PMZ_0038983";
scaf_08715	transdecoder	exon	1370	2563	.	-	.	transcript_id "PMZ_0047464-RA.p1"; gene_id "MSTRG.26407";
scaf_08715	transdecoder	CDS	1370	2563	.	-	0	transcript_id "PMZ_0047464-RA.p1"; gene_id "MSTRG.26407";
scaf_08715	transdecoder	exon	1715	1946	.	-	.	transcript_id "MSTRG.26407.2.p6"; gene_id "MSTRG.26407";
scaf_08715	transdecoder	exon	2101	2563	.	-	.	transcript_id "MSTRG.26407.2.p6"; gene_id "MSTRG.26407";
scaf_08715	transdecoder	CDS	2200	2562	.	-	0	transcript_id "MSTRG.26407.2.p6"; gene_id "MSTRG.26407";
scaf_08717	transdecoder	exon	1929	2076	.	+	.	transcript_id "PMZ_0037656-RA.p1"; gene_id "MSTRG.26408";
scaf_08717	transdecoder	exon	3180	3240	.	+	.	transcript_id "PMZ_0037656-RA.p1"; gene_id "MSTRG.26408";
scaf_08717	transdecoder	exon	4532	4913	.	+	.	transcript_id "PMZ_0037656-RA.p1"; gene_id "MSTRG.26408";
scaf_08717	transdecoder	CDS	1929	2076	.	+	0	transcript_id "PMZ_0037656-RA.p1"; gene_id "MSTRG.26408";
scaf_08717	transdecoder	CDS	3180	3240	.	+	2	transcript_id "PMZ_0037656-RA.p1"; gene_id "MSTRG.26408";
scaf_08717	transdecoder	CDS	4532	4913	.	+	1	transcript_id "PMZ_0037656-RA.p1"; gene_id "MSTRG.26408";
scaf_08717	transdecoder	exon	2265	3240	.	+	.	transcript_id "MSTRG.26408.2.p1"; gene_id "MSTRG.26408";
scaf_08717	transdecoder	exon	3806	3922	.	+	.	transcript_id "MSTRG.26408.2.p1"; gene_id "MSTRG.26408";
scaf_08717	transdecoder	exon	4532	4828	.	+	.	transcript_id "MSTRG.26408.2.p1"; gene_id "MSTRG.26408";
scaf_08717	transdecoder	CDS	2266	2571	.	+	0	transcript_id "MSTRG.26408.2.p1"; gene_id "MSTRG.26408";
scaf_08721	transdecoder	exon	5897	6256	.	-	.	transcript_id "PMZ_0036560-RA.p1"; gene_id "PMZ_0036560";
scaf_08721	transdecoder	CDS	5897	6256	.	-	0	transcript_id "PMZ_0036560-RA.p1"; gene_id "PMZ_0036560";
scaf_08728	transdecoder	exon	1622	1811	.	-	.	transcript_id "PMZ_0047424-RA.p2"; gene_id "MSTRG.26410";
scaf_08728	transdecoder	exon	2710	2897	.	-	.	transcript_id "PMZ_0047424-RA.p2"; gene_id "MSTRG.26410";
scaf_08728	transdecoder	exon	3586	3703	.	-	.	transcript_id "PMZ_0047424-RA.p2"; gene_id "MSTRG.26410";
scaf_08728	transdecoder	CDS	1622	1811	.	-	1	transcript_id "PMZ_0047424-RA.p2"; gene_id "MSTRG.26410";
scaf_08728	transdecoder	CDS	2710	2897	.	-	0	transcript_id "PMZ_0047424-RA.p2"; gene_id "MSTRG.26410";
scaf_08728	transdecoder	CDS	3586	3702	.	-	0	transcript_id "PMZ_0047424-RA.p2"; gene_id "MSTRG.26410";
scaf_08728	transdecoder	exon	1664	1811	.	-	.	transcript_id "MSTRG.26410.2.p1"; gene_id "MSTRG.26410";
scaf_08728	transdecoder	exon	2710	2953	.	-	.	transcript_id "MSTRG.26410.2.p1"; gene_id "MSTRG.26410";
scaf_08728	transdecoder	exon	3483	3884	.	-	.	transcript_id "MSTRG.26410.2.p1"; gene_id "MSTRG.26410";
scaf_08728	transdecoder	CDS	1664	1811	.	-	1	transcript_id "MSTRG.26410.2.p1"; gene_id "MSTRG.26410";
scaf_08728	transdecoder	CDS	2710	2953	.	-	2	transcript_id "MSTRG.26410.2.p1"; gene_id "MSTRG.26410";
scaf_08728	transdecoder	CDS	3483	3603	.	-	0	transcript_id "MSTRG.26410.2.p1"; gene_id "MSTRG.26410";
scaf_08730	transdecoder	exon	2	182	.	-	.	transcript_id "MSTRG.26411.1.p2"; gene_id "MSTRG.26411";
scaf_08730	transdecoder	exon	955	1043	.	-	.	transcript_id "MSTRG.26411.1.p2"; gene_id "MSTRG.26411";
scaf_08730	transdecoder	exon	1961	2124	.	-	.	transcript_id "MSTRG.26411.1.p2"; gene_id "MSTRG.26411";
scaf_08730	transdecoder	CDS	54	182	.	-	0	transcript_id "MSTRG.26411.1.p2"; gene_id "MSTRG.26411";
scaf_08730	transdecoder	CDS	955	1043	.	-	2	transcript_id "MSTRG.26411.1.p2"; gene_id "MSTRG.26411";
scaf_08730	transdecoder	CDS	1961	2123	.	-	0	transcript_id "MSTRG.26411.1.p2"; gene_id "MSTRG.26411";
scaf_08737	transdecoder	exon	725	883	.	-	.	transcript_id "MSTRG.26412.1.p2"; gene_id "MSTRG.26412";
scaf_08737	transdecoder	exon	1456	1565	.	-	.	transcript_id "MSTRG.26412.1.p2"; gene_id "MSTRG.26412";
scaf_08737	transdecoder	exon	2466	2771	.	-	.	transcript_id "MSTRG.26412.1.p2"; gene_id "MSTRG.26412";
scaf_08737	transdecoder	exon	4042	5941	.	-	.	transcript_id "MSTRG.26412.1.p2"; gene_id "MSTRG.26412";
scaf_08737	transdecoder	CDS	727	883	.	-	1	transcript_id "MSTRG.26412.1.p2"; gene_id "MSTRG.26412";
scaf_08737	transdecoder	CDS	1456	1565	.	-	0	transcript_id "MSTRG.26412.1.p2"; gene_id "MSTRG.26412";
scaf_08737	transdecoder	CDS	2466	2771	.	-	0	transcript_id "MSTRG.26412.1.p2"; gene_id "MSTRG.26412";
scaf_08737	transdecoder	CDS	4042	4122	.	-	0	transcript_id "MSTRG.26412.1.p2"; gene_id "MSTRG.26412";
scaf_08753	transdecoder	exon	1	173	.	+	.	transcript_id "MSTRG.26416.1.p4"; gene_id "MSTRG.26416";
scaf_08753	transdecoder	exon	2845	2942	.	+	.	transcript_id "MSTRG.26416.1.p4"; gene_id "MSTRG.26416";
scaf_08753	transdecoder	exon	5022	6105	.	+	.	transcript_id "MSTRG.26416.1.p4"; gene_id "MSTRG.26416";
scaf_08753	transdecoder	CDS	3	173	.	+	0	transcript_id "MSTRG.26416.1.p4"; gene_id "MSTRG.26416";
scaf_08753	transdecoder	CDS	2845	2942	.	+	0	transcript_id "MSTRG.26416.1.p4"; gene_id "MSTRG.26416";
scaf_08753	transdecoder	CDS	5022	5160	.	+	1	transcript_id "MSTRG.26416.1.p4"; gene_id "MSTRG.26416";
scaf_08754	transdecoder	exon	974	1262	.	-	.	transcript_id "MSTRG.26417.1.p1"; gene_id "MSTRG.26417";
scaf_08754	transdecoder	exon	3872	4391	.	-	.	transcript_id "MSTRG.26417.1.p1"; gene_id "MSTRG.26417";
scaf_08754	transdecoder	CDS	974	1262	.	-	1	transcript_id "MSTRG.26417.1.p1"; gene_id "MSTRG.26417";
scaf_08754	transdecoder	CDS	3872	4389	.	-	0	transcript_id "MSTRG.26417.1.p1"; gene_id "MSTRG.26417";
scaf_08758	transdecoder	exon	3371	3778	.	+	.	transcript_id "MSTRG.26418.1.p1"; gene_id "MSTRG.26418";
scaf_08758	transdecoder	exon	3900	4000	.	+	.	transcript_id "MSTRG.26418.1.p1"; gene_id "MSTRG.26418";
scaf_08758	transdecoder	CDS	3373	3778	.	+	0	transcript_id "MSTRG.26418.1.p1"; gene_id "MSTRG.26418";
scaf_08758	transdecoder	CDS	3900	4000	.	+	2	transcript_id "MSTRG.26418.1.p1"; gene_id "MSTRG.26418";
scaf_08763	transdecoder	exon	3382	3519	.	+	.	transcript_id "PMZ_0047685-RA.p1"; gene_id "PMZ_0047685";
scaf_08763	transdecoder	exon	4784	4954	.	+	.	transcript_id "PMZ_0047685-RA.p1"; gene_id "PMZ_0047685";
scaf_08763	transdecoder	CDS	3382	3519	.	+	0	transcript_id "PMZ_0047685-RA.p1"; gene_id "PMZ_0047685";
scaf_08763	transdecoder	CDS	4784	4954	.	+	0	transcript_id "PMZ_0047685-RA.p1"; gene_id "PMZ_0047685";
scaf_08768	transdecoder	exon	140	255	.	-	.	transcript_id "MSTRG.26419.1.p2"; gene_id "MSTRG.26419";
scaf_08768	transdecoder	exon	1855	2090	.	-	.	transcript_id "MSTRG.26419.1.p2"; gene_id "MSTRG.26419";
scaf_08768	transdecoder	CDS	140	255	.	-	2	transcript_id "MSTRG.26419.1.p2"; gene_id "MSTRG.26419";
scaf_08768	transdecoder	CDS	1855	2089	.	-	0	transcript_id "MSTRG.26419.1.p2"; gene_id "MSTRG.26419";
scaf_08775	transdecoder	exon	260	447	.	-	.	transcript_id "PMZ_0036537-RA.p1"; gene_id "PMZ_0036537";
scaf_08775	transdecoder	exon	1195	1255	.	-	.	transcript_id "PMZ_0036537-RA.p1"; gene_id "PMZ_0036537";
scaf_08775	transdecoder	exon	4184	4387	.	-	.	transcript_id "PMZ_0036537-RA.p1"; gene_id "PMZ_0036537";
scaf_08775	transdecoder	CDS	260	447	.	-	2	transcript_id "PMZ_0036537-RA.p1"; gene_id "PMZ_0036537";
scaf_08775	transdecoder	CDS	1195	1255	.	-	0	transcript_id "PMZ_0036537-RA.p1"; gene_id "PMZ_0036537";
scaf_08775	transdecoder	CDS	4184	4387	.	-	0	transcript_id "PMZ_0036537-RA.p1"; gene_id "PMZ_0036537";
scaf_08777	transdecoder	exon	894	1728	.	+	.	transcript_id "MSTRG.26420.1.p3"; gene_id "MSTRG.26420";
scaf_08777	transdecoder	exon	2838	2990	.	+	.	transcript_id "MSTRG.26420.1.p3"; gene_id "MSTRG.26420";
scaf_08777	transdecoder	exon	4292	4438	.	+	.	transcript_id "MSTRG.26420.1.p3"; gene_id "MSTRG.26420";
scaf_08777	transdecoder	exon	5104	5217	.	+	.	transcript_id "MSTRG.26420.1.p3"; gene_id "MSTRG.26420";
scaf_08777	transdecoder	exon	5779	5942	.	+	.	transcript_id "MSTRG.26420.1.p3"; gene_id "MSTRG.26420";
scaf_08777	transdecoder	CDS	894	1388	.	+	0	transcript_id "MSTRG.26420.1.p3"; gene_id "MSTRG.26420";
scaf_08780	transdecoder	exon	1944	2121	.	+	.	transcript_id "MSTRG.26421.1.p1"; gene_id "MSTRG.26421";
scaf_08780	transdecoder	exon	2400	2500	.	+	.	transcript_id "MSTRG.26421.1.p1"; gene_id "MSTRG.26421";
scaf_08780	transdecoder	exon	2724	4008	.	+	.	transcript_id "MSTRG.26421.1.p1"; gene_id "MSTRG.26421";
scaf_08780	transdecoder	CDS	2064	2121	.	+	0	transcript_id "MSTRG.26421.1.p1"; gene_id "MSTRG.26421";
scaf_08780	transdecoder	CDS	2400	2500	.	+	2	transcript_id "MSTRG.26421.1.p1"; gene_id "MSTRG.26421";
scaf_08780	transdecoder	CDS	2724	3671	.	+	0	transcript_id "MSTRG.26421.1.p1"; gene_id "MSTRG.26421";
scaf_08780	transdecoder	exon	2723	2837	.	-	.	transcript_id "MSTRG.26422.1.p5"; gene_id "MSTRG.26422";
scaf_08780	transdecoder	exon	3231	3690	.	-	.	transcript_id "MSTRG.26422.1.p5"; gene_id "MSTRG.26422";
scaf_08780	transdecoder	CDS	2760	2837	.	-	0	transcript_id "MSTRG.26422.1.p5"; gene_id "MSTRG.26422";
scaf_08780	transdecoder	CDS	3231	3689	.	-	0	transcript_id "MSTRG.26422.1.p5"; gene_id "MSTRG.26422";
scaf_08781	transdecoder	exon	1293	1668	.	+	.	transcript_id "MSTRG.26423.1.p1"; gene_id "MSTRG.26423";
scaf_08781	transdecoder	exon	2688	2852	.	+	.	transcript_id "MSTRG.26423.1.p1"; gene_id "MSTRG.26423";
scaf_08781	transdecoder	exon	5468	5784	.	+	.	transcript_id "MSTRG.26423.1.p1"; gene_id "MSTRG.26423";
scaf_08781	transdecoder	CDS	1483	1668	.	+	0	transcript_id "MSTRG.26423.1.p1"; gene_id "MSTRG.26423";
scaf_08781	transdecoder	CDS	2688	2852	.	+	0	transcript_id "MSTRG.26423.1.p1"; gene_id "MSTRG.26423";
scaf_08781	transdecoder	CDS	5468	5782	.	+	0	transcript_id "MSTRG.26423.1.p1"; gene_id "MSTRG.26423";
scaf_08781	transdecoder	exon	1483	1686	.	+	.	transcript_id "PMZ_0047600-RA.p1"; gene_id "MSTRG.26423";
scaf_08781	transdecoder	exon	2727	2894	.	+	.	transcript_id "PMZ_0047600-RA.p1"; gene_id "MSTRG.26423";
scaf_08781	transdecoder	exon	5468	5638	.	+	.	transcript_id "PMZ_0047600-RA.p1"; gene_id "MSTRG.26423";
scaf_08781	transdecoder	CDS	1483	1686	.	+	0	transcript_id "PMZ_0047600-RA.p1"; gene_id "MSTRG.26423";
scaf_08781	transdecoder	CDS	2727	2894	.	+	0	transcript_id "PMZ_0047600-RA.p1"; gene_id "MSTRG.26423";
scaf_08781	transdecoder	CDS	5468	5638	.	+	0	transcript_id "PMZ_0047600-RA.p1"; gene_id "MSTRG.26423";
scaf_08788	transdecoder	exon	1	90	.	+	.	transcript_id "MSTRG.26425.1.p4"; gene_id "MSTRG.26425";
scaf_08788	transdecoder	exon	1438	1498	.	+	.	transcript_id "MSTRG.26425.1.p4"; gene_id "MSTRG.26425";
scaf_08788	transdecoder	exon	2806	2859	.	+	.	transcript_id "MSTRG.26425.1.p4"; gene_id "MSTRG.26425";
scaf_08788	transdecoder	exon	5425	6223	.	+	.	transcript_id "MSTRG.26425.1.p4"; gene_id "MSTRG.26425";
scaf_08788	transdecoder	CDS	2	90	.	+	0	transcript_id "MSTRG.26425.1.p4"; gene_id "MSTRG.26425";
scaf_08788	transdecoder	CDS	1438	1498	.	+	1	transcript_id "MSTRG.26425.1.p4"; gene_id "MSTRG.26425";
scaf_08788	transdecoder	CDS	2806	2859	.	+	0	transcript_id "MSTRG.26425.1.p4"; gene_id "MSTRG.26425";
scaf_08788	transdecoder	CDS	5425	5529	.	+	0	transcript_id "MSTRG.26425.1.p4"; gene_id "MSTRG.26425";
scaf_08797	transdecoder	exon	1	63	.	+	.	transcript_id "MSTRG.26427.1.p1"; gene_id "MSTRG.26427";
scaf_08797	transdecoder	exon	910	1036	.	+	.	transcript_id "MSTRG.26427.1.p1"; gene_id "MSTRG.26427";
scaf_08797	transdecoder	exon	2446	4104	.	+	.	transcript_id "MSTRG.26427.1.p1"; gene_id "MSTRG.26427";
scaf_08797	transdecoder	CDS	3	63	.	+	0	transcript_id "MSTRG.26427.1.p1"; gene_id "MSTRG.26427";
scaf_08797	transdecoder	CDS	910	1036	.	+	2	transcript_id "MSTRG.26427.1.p1"; gene_id "MSTRG.26427";
scaf_08797	transdecoder	CDS	2446	3355	.	+	1	transcript_id "MSTRG.26427.1.p1"; gene_id "MSTRG.26427";
scaf_08797	transdecoder	exon	1308	1424	.	+	.	transcript_id "MSTRG.26427.3.p2"; gene_id "MSTRG.26427";
scaf_08797	transdecoder	exon	2446	3975	.	+	.	transcript_id "MSTRG.26427.3.p2"; gene_id "MSTRG.26427";
scaf_08797	transdecoder	CDS	1309	1424	.	+	0	transcript_id "MSTRG.26427.3.p2"; gene_id "MSTRG.26427";
scaf_08797	transdecoder	CDS	2446	3355	.	+	1	transcript_id "MSTRG.26427.3.p2"; gene_id "MSTRG.26427";
scaf_08807	transdecoder	exon	122	331	.	+	.	transcript_id "PMZ_0037375-RA.p1"; gene_id "PMZ_0037375";
scaf_08807	transdecoder	exon	2607	2721	.	+	.	transcript_id "PMZ_0037375-RA.p1"; gene_id "PMZ_0037375";
scaf_08807	transdecoder	exon	4799	5026	.	+	.	transcript_id "PMZ_0037375-RA.p1"; gene_id "PMZ_0037375";
scaf_08807	transdecoder	CDS	222	331	.	+	0	transcript_id "PMZ_0037375-RA.p1"; gene_id "PMZ_0037375";
scaf_08807	transdecoder	CDS	2607	2721	.	+	1	transcript_id "PMZ_0037375-RA.p1"; gene_id "PMZ_0037375";
scaf_08807	transdecoder	CDS	4799	5026	.	+	0	transcript_id "PMZ_0037375-RA.p1"; gene_id "PMZ_0037375";
scaf_08813	transdecoder	exon	106	1623	.	+	.	transcript_id "MSTRG.26437.1.p1"; gene_id "MSTRG.26437";
scaf_08813	transdecoder	exon	1778	1903	.	+	.	transcript_id "MSTRG.26437.1.p1"; gene_id "MSTRG.26437";
scaf_08813	transdecoder	exon	2242	2377	.	+	.	transcript_id "MSTRG.26437.1.p1"; gene_id "MSTRG.26437";
scaf_08813	transdecoder	exon	3323	3404	.	+	.	transcript_id "MSTRG.26437.1.p1"; gene_id "MSTRG.26437";
scaf_08813	transdecoder	exon	3890	4062	.	+	.	transcript_id "MSTRG.26437.1.p1"; gene_id "MSTRG.26437";
scaf_08813	transdecoder	exon	4456	4516	.	+	.	transcript_id "MSTRG.26437.1.p1"; gene_id "MSTRG.26437";
scaf_08813	transdecoder	exon	4703	4820	.	+	.	transcript_id "MSTRG.26437.1.p1"; gene_id "MSTRG.26437";
scaf_08813	transdecoder	exon	5472	6208	.	+	.	transcript_id "MSTRG.26437.1.p1"; gene_id "MSTRG.26437";
scaf_08813	transdecoder	CDS	1487	1623	.	+	0	transcript_id "MSTRG.26437.1.p1"; gene_id "MSTRG.26437";
scaf_08813	transdecoder	CDS	1778	1903	.	+	1	transcript_id "MSTRG.26437.1.p1"; gene_id "MSTRG.26437";
scaf_08813	transdecoder	CDS	2242	2377	.	+	1	transcript_id "MSTRG.26437.1.p1"; gene_id "MSTRG.26437";
scaf_08813	transdecoder	CDS	3323	3404	.	+	0	transcript_id "MSTRG.26437.1.p1"; gene_id "MSTRG.26437";
scaf_08813	transdecoder	CDS	3890	4062	.	+	2	transcript_id "MSTRG.26437.1.p1"; gene_id "MSTRG.26437";
scaf_08813	transdecoder	CDS	4456	4516	.	+	0	transcript_id "MSTRG.26437.1.p1"; gene_id "MSTRG.26437";
scaf_08813	transdecoder	CDS	4703	4820	.	+	2	transcript_id "MSTRG.26437.1.p1"; gene_id "MSTRG.26437";
scaf_08813	transdecoder	CDS	5472	6207	.	+	1	transcript_id "MSTRG.26437.1.p1"; gene_id "MSTRG.26437";
scaf_08814	transdecoder	exon	391	619	.	+	.	transcript_id "MSTRG.26439.1.p1"; gene_id "MSTRG.26439";
scaf_08814	transdecoder	exon	4759	5006	.	+	.	transcript_id "MSTRG.26439.1.p1"; gene_id "MSTRG.26439";
scaf_08814	transdecoder	exon	5310	5602	.	+	.	transcript_id "MSTRG.26439.1.p1"; gene_id "MSTRG.26439";
scaf_08814	transdecoder	CDS	391	619	.	+	0	transcript_id "MSTRG.26439.1.p1"; gene_id "MSTRG.26439";
scaf_08814	transdecoder	CDS	4759	5006	.	+	2	transcript_id "MSTRG.26439.1.p1"; gene_id "MSTRG.26439";
scaf_08814	transdecoder	CDS	5310	5600	.	+	0	transcript_id "MSTRG.26439.1.p1"; gene_id "MSTRG.26439";
scaf_08814	transdecoder	exon	418	525	.	+	.	transcript_id "PMZ_0038678-RA.p1"; gene_id "MSTRG.26439";
scaf_08814	transdecoder	exon	4842	5006	.	+	.	transcript_id "PMZ_0038678-RA.p1"; gene_id "MSTRG.26439";
scaf_08814	transdecoder	exon	5310	5720	.	+	.	transcript_id "PMZ_0038678-RA.p1"; gene_id "MSTRG.26439";
scaf_08814	transdecoder	CDS	418	525	.	+	0	transcript_id "PMZ_0038678-RA.p1"; gene_id "MSTRG.26439";
scaf_08814	transdecoder	CDS	4842	5006	.	+	0	transcript_id "PMZ_0038678-RA.p1"; gene_id "MSTRG.26439";
scaf_08814	transdecoder	CDS	5310	5720	.	+	0	transcript_id "PMZ_0038678-RA.p1"; gene_id "MSTRG.26439";
scaf_08814	transdecoder	exon	3705	4172	.	+	.	transcript_id "MSTRG.26440.1.p4"; gene_id "MSTRG.26440";
scaf_08814	transdecoder	exon	4567	4752	.	+	.	transcript_id "MSTRG.26440.1.p4"; gene_id "MSTRG.26440";
scaf_08814	transdecoder	CDS	3705	4172	.	+	0	transcript_id "MSTRG.26440.1.p4"; gene_id "MSTRG.26440";
scaf_08814	transdecoder	CDS	4567	4719	.	+	0	transcript_id "MSTRG.26440.1.p4"; gene_id "MSTRG.26440";
scaf_08817	transdecoder	exon	5478	5957	.	+	.	transcript_id "PMZ_0049016-RA.p1"; gene_id "MSTRG.26444";
scaf_08817	transdecoder	CDS	5478	5957	.	+	0	transcript_id "PMZ_0049016-RA.p1"; gene_id "MSTRG.26444";
scaf_08836	transdecoder	exon	4628	4733	.	+	.	transcript_id "MSTRG.26447.1.p1"; gene_id "MSTRG.26447";
scaf_08836	transdecoder	exon	5329	5466	.	+	.	transcript_id "MSTRG.26447.1.p1"; gene_id "MSTRG.26447";
scaf_08836	transdecoder	exon	5587	5686	.	+	.	transcript_id "MSTRG.26447.1.p1"; gene_id "MSTRG.26447";
scaf_08836	transdecoder	CDS	4628	4733	.	+	0	transcript_id "MSTRG.26447.1.p1"; gene_id "MSTRG.26447";
scaf_08836	transdecoder	CDS	5329	5466	.	+	2	transcript_id "MSTRG.26447.1.p1"; gene_id "MSTRG.26447";
scaf_08836	transdecoder	CDS	5587	5684	.	+	2	transcript_id "MSTRG.26447.1.p1"; gene_id "MSTRG.26447";
scaf_08852	transdecoder	exon	728	860	.	-	.	transcript_id "PMZ_0036763-RA.p1"; gene_id "PMZ_0036763";
scaf_08852	transdecoder	exon	914	1003	.	-	.	transcript_id "PMZ_0036763-RA.p1"; gene_id "PMZ_0036763";
scaf_08852	transdecoder	exon	1009	1099	.	-	.	transcript_id "PMZ_0036763-RA.p1"; gene_id "PMZ_0036763";
scaf_08852	transdecoder	exon	2118	2160	.	-	.	transcript_id "PMZ_0036763-RA.p1"; gene_id "PMZ_0036763";
scaf_08852	transdecoder	CDS	728	860	.	-	1	transcript_id "PMZ_0036763-RA.p1"; gene_id "PMZ_0036763";
scaf_08852	transdecoder	CDS	914	1003	.	-	1	transcript_id "PMZ_0036763-RA.p1"; gene_id "PMZ_0036763";
scaf_08852	transdecoder	CDS	1009	1099	.	-	2	transcript_id "PMZ_0036763-RA.p1"; gene_id "PMZ_0036763";
scaf_08852	transdecoder	CDS	2118	2160	.	-	0	transcript_id "PMZ_0036763-RA.p1"; gene_id "PMZ_0036763";
scaf_08852	transdecoder	exon	2345	3001	.	-	.	transcript_id "PMZ_0026390-RA.p1"; gene_id "PMZ_0026390";
scaf_08852	transdecoder	CDS	2345	3001	.	-	0	transcript_id "PMZ_0026390-RA.p1"; gene_id "PMZ_0026390";
scaf_08855	transdecoder	exon	1915	2100	.	-	.	transcript_id "PMZ_0037013-RA.p1"; gene_id "PMZ_0037013";
scaf_08855	transdecoder	exon	2618	2737	.	-	.	transcript_id "PMZ_0037013-RA.p1"; gene_id "PMZ_0037013";
scaf_08855	transdecoder	exon	2850	3192	.	-	.	transcript_id "PMZ_0037013-RA.p1"; gene_id "PMZ_0037013";
scaf_08855	transdecoder	exon	3296	3623	.	-	.	transcript_id "PMZ_0037013-RA.p1"; gene_id "PMZ_0037013";
scaf_08855	transdecoder	exon	4589	5795	.	-	.	transcript_id "PMZ_0037013-RA.p1"; gene_id "PMZ_0037013";
scaf_08855	transdecoder	CDS	1915	2100	.	-	0	transcript_id "PMZ_0037013-RA.p1"; gene_id "PMZ_0037013";
scaf_08855	transdecoder	CDS	2618	2737	.	-	0	transcript_id "PMZ_0037013-RA.p1"; gene_id "PMZ_0037013";
scaf_08855	transdecoder	CDS	2850	3192	.	-	1	transcript_id "PMZ_0037013-RA.p1"; gene_id "PMZ_0037013";
scaf_08855	transdecoder	CDS	3296	3623	.	-	2	transcript_id "PMZ_0037013-RA.p1"; gene_id "PMZ_0037013";
scaf_08855	transdecoder	CDS	4589	5795	.	-	0	transcript_id "PMZ_0037013-RA.p1"; gene_id "PMZ_0037013";
scaf_08864	transdecoder	exon	1	1446	.	-	.	transcript_id "MSTRG.26453.1.p7"; gene_id "MSTRG.26453";
scaf_08864	transdecoder	exon	1851	2011	.	-	.	transcript_id "MSTRG.26453.1.p7"; gene_id "MSTRG.26453";
scaf_08864	transdecoder	exon	2687	2763	.	-	.	transcript_id "MSTRG.26453.1.p7"; gene_id "MSTRG.26453";
scaf_08864	transdecoder	exon	3546	4417	.	-	.	transcript_id "MSTRG.26453.1.p7"; gene_id "MSTRG.26453";
scaf_08864	transdecoder	exon	4701	4849	.	-	.	transcript_id "MSTRG.26453.1.p7"; gene_id "MSTRG.26453";
scaf_08864	transdecoder	CDS	1349	1446	.	-	2	transcript_id "MSTRG.26453.1.p7"; gene_id "MSTRG.26453";
scaf_08864	transdecoder	CDS	1851	2011	.	-	1	transcript_id "MSTRG.26453.1.p7"; gene_id "MSTRG.26453";
scaf_08864	transdecoder	CDS	2687	2763	.	-	0	transcript_id "MSTRG.26453.1.p7"; gene_id "MSTRG.26453";
scaf_08864	transdecoder	CDS	3546	3611	.	-	0	transcript_id "MSTRG.26453.1.p7"; gene_id "MSTRG.26453";
scaf_08864	transdecoder	exon	98	505	.	-	.	transcript_id "PMZ_0037122-RA.p1"; gene_id "MSTRG.26453";
scaf_08864	transdecoder	exon	2707	2763	.	-	.	transcript_id "PMZ_0037122-RA.p1"; gene_id "MSTRG.26453";
scaf_08864	transdecoder	exon	3546	3648	.	-	.	transcript_id "PMZ_0037122-RA.p1"; gene_id "MSTRG.26453";
scaf_08864	transdecoder	exon	4122	4381	.	-	.	transcript_id "PMZ_0037122-RA.p1"; gene_id "MSTRG.26453";
scaf_08864	transdecoder	CDS	98	505	.	-	0	transcript_id "PMZ_0037122-RA.p1"; gene_id "MSTRG.26453";
scaf_08864	transdecoder	CDS	2707	2763	.	-	0	transcript_id "PMZ_0037122-RA.p1"; gene_id "MSTRG.26453";
scaf_08864	transdecoder	CDS	3546	3648	.	-	1	transcript_id "PMZ_0037122-RA.p1"; gene_id "MSTRG.26453";
scaf_08864	transdecoder	CDS	4122	4381	.	-	0	transcript_id "PMZ_0037122-RA.p1"; gene_id "MSTRG.26453";
scaf_08866	transdecoder	exon	2038	2153	.	+	.	transcript_id "MSTRG.26452.1.p1"; gene_id "MSTRG.26452";
scaf_08866	transdecoder	exon	3044	3265	.	+	.	transcript_id "MSTRG.26452.1.p1"; gene_id "MSTRG.26452";
scaf_08866	transdecoder	CDS	2039	2153	.	+	0	transcript_id "MSTRG.26452.1.p1"; gene_id "MSTRG.26452";
scaf_08866	transdecoder	CDS	3044	3264	.	+	2	transcript_id "MSTRG.26452.1.p1"; gene_id "MSTRG.26452";
scaf_08874	transdecoder	exon	1643	2626	.	-	.	transcript_id "MSTRG.26456.1.p2"; gene_id "MSTRG.26456";
scaf_08874	transdecoder	exon	2707	2761	.	-	.	transcript_id "MSTRG.26456.1.p2"; gene_id "MSTRG.26456";
scaf_08874	transdecoder	exon	3345	3563	.	-	.	transcript_id "MSTRG.26456.1.p2"; gene_id "MSTRG.26456";
scaf_08874	transdecoder	CDS	2099	2470	.	-	0	transcript_id "MSTRG.26456.1.p2"; gene_id "MSTRG.26456";
scaf_08877	transdecoder	exon	4238	4648	.	-	.	transcript_id "PMZ_0048845-RA.p1"; gene_id "MSTRG.26458";
scaf_08877	transdecoder	exon	5477	5618	.	-	.	transcript_id "PMZ_0048845-RA.p1"; gene_id "MSTRG.26458";
scaf_08877	transdecoder	exon	5805	5845	.	-	.	transcript_id "PMZ_0048845-RA.p1"; gene_id "MSTRG.26458";
scaf_08877	transdecoder	CDS	4238	4648	.	-	0	transcript_id "PMZ_0048845-RA.p1"; gene_id "MSTRG.26458";
scaf_08877	transdecoder	CDS	5477	5618	.	-	1	transcript_id "PMZ_0048845-RA.p1"; gene_id "MSTRG.26458";
scaf_08877	transdecoder	CDS	5805	5845	.	-	0	transcript_id "PMZ_0048845-RA.p1"; gene_id "MSTRG.26458";
scaf_08883	transdecoder	exon	465	652	.	+	.	transcript_id "MSTRG.26459.1.p1"; gene_id "MSTRG.26459";
scaf_08883	transdecoder	exon	1016	1304	.	+	.	transcript_id "MSTRG.26459.1.p1"; gene_id "MSTRG.26459";
scaf_08883	transdecoder	exon	2999	3159	.	+	.	transcript_id "MSTRG.26459.1.p1"; gene_id "MSTRG.26459";
scaf_08883	transdecoder	exon	4917	5086	.	+	.	transcript_id "MSTRG.26459.1.p1"; gene_id "MSTRG.26459";
scaf_08883	transdecoder	exon	5364	5482	.	+	.	transcript_id "MSTRG.26459.1.p1"; gene_id "MSTRG.26459";
scaf_08883	transdecoder	CDS	467	652	.	+	0	transcript_id "MSTRG.26459.1.p1"; gene_id "MSTRG.26459";
scaf_08883	transdecoder	CDS	1016	1304	.	+	0	transcript_id "MSTRG.26459.1.p1"; gene_id "MSTRG.26459";
scaf_08883	transdecoder	CDS	2999	3159	.	+	2	transcript_id "MSTRG.26459.1.p1"; gene_id "MSTRG.26459";
scaf_08883	transdecoder	CDS	4917	5086	.	+	0	transcript_id "MSTRG.26459.1.p1"; gene_id "MSTRG.26459";
scaf_08883	transdecoder	CDS	5364	5394	.	+	1	transcript_id "MSTRG.26459.1.p1"; gene_id "MSTRG.26459";
scaf_08883	transdecoder	exon	470	652	.	+	.	transcript_id "PMZ_0037138-RA.p1"; gene_id "MSTRG.26459";
scaf_08883	transdecoder	exon	1016	1304	.	+	.	transcript_id "PMZ_0037138-RA.p1"; gene_id "MSTRG.26459";
scaf_08883	transdecoder	exon	2999	3159	.	+	.	transcript_id "PMZ_0037138-RA.p1"; gene_id "MSTRG.26459";
scaf_08883	transdecoder	exon	4982	5086	.	+	.	transcript_id "PMZ_0037138-RA.p1"; gene_id "MSTRG.26459";
scaf_08883	transdecoder	exon	5364	5606	.	+	.	transcript_id "PMZ_0037138-RA.p1"; gene_id "MSTRG.26459";
scaf_08883	transdecoder	CDS	470	652	.	+	0	transcript_id "PMZ_0037138-RA.p1"; gene_id "MSTRG.26459";
scaf_08883	transdecoder	CDS	1016	1304	.	+	0	transcript_id "PMZ_0037138-RA.p1"; gene_id "MSTRG.26459";
scaf_08883	transdecoder	CDS	2999	3159	.	+	2	transcript_id "PMZ_0037138-RA.p1"; gene_id "MSTRG.26459";
scaf_08883	transdecoder	CDS	4982	5086	.	+	0	transcript_id "PMZ_0037138-RA.p1"; gene_id "MSTRG.26459";
scaf_08883	transdecoder	CDS	5364	5606	.	+	0	transcript_id "PMZ_0037138-RA.p1"; gene_id "MSTRG.26459";
scaf_08884	transdecoder	exon	4149	4270	.	+	.	transcript_id "PMZ_0048936-RA.p1"; gene_id "PMZ_0048936";
scaf_08884	transdecoder	exon	4875	5169	.	+	.	transcript_id "PMZ_0048936-RA.p1"; gene_id "PMZ_0048936";
scaf_08884	transdecoder	CDS	4149	4270	.	+	0	transcript_id "PMZ_0048936-RA.p1"; gene_id "PMZ_0048936";
scaf_08884	transdecoder	CDS	4875	5169	.	+	1	transcript_id "PMZ_0048936-RA.p1"; gene_id "PMZ_0048936";
scaf_08893	transdecoder	exon	2503	3375	.	+	.	transcript_id "MSTRG.26463.1.p1"; gene_id "MSTRG.26463";
scaf_08893	transdecoder	exon	3438	4243	.	+	.	transcript_id "MSTRG.26463.1.p1"; gene_id "MSTRG.26463";
scaf_08893	transdecoder	CDS	2505	3375	.	+	0	transcript_id "MSTRG.26463.1.p1"; gene_id "MSTRG.26463";
scaf_08893	transdecoder	CDS	3438	3478	.	+	2	transcript_id "MSTRG.26463.1.p1"; gene_id "MSTRG.26463";
scaf_08893	transdecoder	exon	2506	3188	.	+	.	transcript_id "MSTRG.26463.3.p3"; gene_id "MSTRG.26463";
scaf_08893	transdecoder	exon	3538	3696	.	+	.	transcript_id "MSTRG.26463.3.p3"; gene_id "MSTRG.26463";
scaf_08893	transdecoder	CDS	2506	3111	.	+	0	transcript_id "MSTRG.26463.3.p3"; gene_id "MSTRG.26463";
scaf_08894	transdecoder	exon	1620	1909	.	+	.	transcript_id "PMZ_0036741-RA.p1"; gene_id "MSTRG.26464";
scaf_08894	transdecoder	exon	2025	2254	.	+	.	transcript_id "PMZ_0036741-RA.p1"; gene_id "MSTRG.26464";
scaf_08894	transdecoder	exon	2933	3088	.	+	.	transcript_id "PMZ_0036741-RA.p1"; gene_id "MSTRG.26464";
scaf_08894	transdecoder	exon	3905	3971	.	+	.	transcript_id "PMZ_0036741-RA.p1"; gene_id "MSTRG.26464";
scaf_08894	transdecoder	exon	4067	4325	.	+	.	transcript_id "PMZ_0036741-RA.p1"; gene_id "MSTRG.26464";
scaf_08894	transdecoder	CDS	1620	1909	.	+	0	transcript_id "PMZ_0036741-RA.p1"; gene_id "MSTRG.26464";
scaf_08894	transdecoder	CDS	2025	2254	.	+	1	transcript_id "PMZ_0036741-RA.p1"; gene_id "MSTRG.26464";
scaf_08894	transdecoder	CDS	2933	3088	.	+	2	transcript_id "PMZ_0036741-RA.p1"; gene_id "MSTRG.26464";
scaf_08894	transdecoder	CDS	3905	3971	.	+	2	transcript_id "PMZ_0036741-RA.p1"; gene_id "MSTRG.26464";
scaf_08894	transdecoder	CDS	4067	4325	.	+	1	transcript_id "PMZ_0036741-RA.p1"; gene_id "MSTRG.26464";
scaf_08897	transdecoder	exon	3	1356	.	-	.	transcript_id "PMZ_0048897-RA.p1"; gene_id "PMZ_0048897";
scaf_08897	transdecoder	exon	1864	1874	.	-	.	transcript_id "PMZ_0048897-RA.p1"; gene_id "PMZ_0048897";
scaf_08897	transdecoder	CDS	3	1356	.	-	1	transcript_id "PMZ_0048897-RA.p1"; gene_id "PMZ_0048897";
scaf_08897	transdecoder	CDS	1864	1874	.	-	0	transcript_id "PMZ_0048897-RA.p1"; gene_id "PMZ_0048897";
scaf_08901	transdecoder	exon	3087	3257	.	-	.	transcript_id "MSTRG.26467.1.p1"; gene_id "MSTRG.26467";
scaf_08901	transdecoder	exon	5385	6093	.	-	.	transcript_id "MSTRG.26467.1.p1"; gene_id "MSTRG.26467";
scaf_08901	transdecoder	CDS	3089	3257	.	-	1	transcript_id "MSTRG.26467.1.p1"; gene_id "MSTRG.26467";
scaf_08901	transdecoder	CDS	5385	5653	.	-	0	transcript_id "MSTRG.26467.1.p1"; gene_id "MSTRG.26467";
scaf_08905	transdecoder	exon	1811	2376	.	+	.	transcript_id "PMZ_0047658-RA.p1"; gene_id "PMZ_0047658";
scaf_08905	transdecoder	exon	2455	3256	.	+	.	transcript_id "PMZ_0047658-RA.p1"; gene_id "PMZ_0047658";
scaf_08905	transdecoder	CDS	1811	2376	.	+	0	transcript_id "PMZ_0047658-RA.p1"; gene_id "PMZ_0047658";
scaf_08905	transdecoder	CDS	2455	3256	.	+	1	transcript_id "PMZ_0047658-RA.p1"; gene_id "PMZ_0047658";
scaf_08911	transdecoder	exon	147	370	.	-	.	transcript_id "PMZ_0047498-RA.p1"; gene_id "MSTRG.26472";
scaf_08911	transdecoder	exon	2318	2420	.	-	.	transcript_id "PMZ_0047498-RA.p1"; gene_id "MSTRG.26472";
scaf_08911	transdecoder	exon	3744	3782	.	-	.	transcript_id "PMZ_0047498-RA.p1"; gene_id "MSTRG.26472";
scaf_08911	transdecoder	CDS	147	370	.	-	2	transcript_id "PMZ_0047498-RA.p1"; gene_id "MSTRG.26472";
scaf_08911	transdecoder	CDS	2318	2420	.	-	0	transcript_id "PMZ_0047498-RA.p1"; gene_id "MSTRG.26472";
scaf_08911	transdecoder	CDS	3744	3782	.	-	0	transcript_id "PMZ_0047498-RA.p1"; gene_id "MSTRG.26472";
scaf_08915	transdecoder	exon	3748	4012	.	-	.	transcript_id "PMZ_0048791-RA.p1"; gene_id "PMZ_0048791";
scaf_08915	transdecoder	exon	4514	4660	.	-	.	transcript_id "PMZ_0048791-RA.p1"; gene_id "PMZ_0048791";
scaf_08915	transdecoder	exon	4916	5049	.	-	.	transcript_id "PMZ_0048791-RA.p1"; gene_id "PMZ_0048791";
scaf_08915	transdecoder	CDS	3748	4012	.	-	1	transcript_id "PMZ_0048791-RA.p1"; gene_id "PMZ_0048791";
scaf_08915	transdecoder	CDS	4514	4660	.	-	1	transcript_id "PMZ_0048791-RA.p1"; gene_id "PMZ_0048791";
scaf_08915	transdecoder	CDS	4916	5049	.	-	0	transcript_id "PMZ_0048791-RA.p1"; gene_id "PMZ_0048791";
scaf_08916	transdecoder	exon	645	956	.	-	.	transcript_id "PMZ_0039216-RA.p1"; gene_id "PMZ_0039216";
scaf_08916	transdecoder	exon	1978	1986	.	-	.	transcript_id "PMZ_0039216-RA.p1"; gene_id "PMZ_0039216";
scaf_08916	transdecoder	CDS	645	956	.	-	0	transcript_id "PMZ_0039216-RA.p1"; gene_id "PMZ_0039216";
scaf_08916	transdecoder	CDS	1978	1986	.	-	0	transcript_id "PMZ_0039216-RA.p1"; gene_id "PMZ_0039216";
scaf_08919	transdecoder	exon	1	50	.	-	.	transcript_id "PMZ_0038562-RA.p1"; gene_id "MSTRG.26474";
scaf_08919	transdecoder	exon	245	396	.	-	.	transcript_id "PMZ_0038562-RA.p1"; gene_id "MSTRG.26474";
scaf_08919	transdecoder	exon	1511	1637	.	-	.	transcript_id "PMZ_0038562-RA.p1"; gene_id "MSTRG.26474";
scaf_08919	transdecoder	exon	5250	5343	.	-	.	transcript_id "PMZ_0038562-RA.p1"; gene_id "MSTRG.26474";
scaf_08919	transdecoder	CDS	1	50	.	-	2	transcript_id "PMZ_0038562-RA.p1"; gene_id "MSTRG.26474";
scaf_08919	transdecoder	CDS	245	396	.	-	1	transcript_id "PMZ_0038562-RA.p1"; gene_id "MSTRG.26474";
scaf_08919	transdecoder	CDS	1511	1637	.	-	2	transcript_id "PMZ_0038562-RA.p1"; gene_id "MSTRG.26474";
scaf_08919	transdecoder	CDS	5250	5343	.	-	0	transcript_id "PMZ_0038562-RA.p1"; gene_id "MSTRG.26474";
scaf_08919	transdecoder	exon	1	50	.	-	.	transcript_id "MSTRG.26474.1.p2"; gene_id "MSTRG.26474";
scaf_08919	transdecoder	exon	644	755	.	-	.	transcript_id "MSTRG.26474.1.p2"; gene_id "MSTRG.26474";
scaf_08919	transdecoder	exon	1498	1596	.	-	.	transcript_id "MSTRG.26474.1.p2"; gene_id "MSTRG.26474";
scaf_08919	transdecoder	exon	2108	2164	.	-	.	transcript_id "MSTRG.26474.1.p2"; gene_id "MSTRG.26474";
scaf_08919	transdecoder	exon	2827	2978	.	-	.	transcript_id "MSTRG.26474.1.p2"; gene_id "MSTRG.26474";
scaf_08919	transdecoder	exon	5250	5525	.	-	.	transcript_id "MSTRG.26474.1.p2"; gene_id "MSTRG.26474";
scaf_08919	transdecoder	CDS	1	50	.	-	2	transcript_id "MSTRG.26474.1.p2"; gene_id "MSTRG.26474";
scaf_08919	transdecoder	CDS	644	755	.	-	0	transcript_id "MSTRG.26474.1.p2"; gene_id "MSTRG.26474";
scaf_08919	transdecoder	CDS	1498	1596	.	-	0	transcript_id "MSTRG.26474.1.p2"; gene_id "MSTRG.26474";
scaf_08919	transdecoder	CDS	2108	2164	.	-	0	transcript_id "MSTRG.26474.1.p2"; gene_id "MSTRG.26474";
scaf_08919	transdecoder	CDS	2827	2978	.	-	2	transcript_id "MSTRG.26474.1.p2"; gene_id "MSTRG.26474";
scaf_08919	transdecoder	CDS	5250	5343	.	-	0	transcript_id "MSTRG.26474.1.p2"; gene_id "MSTRG.26474";
scaf_08922	transdecoder	exon	874	1067	.	+	.	transcript_id "MSTRG.26477.1.p1"; gene_id "MSTRG.26477";
scaf_08922	transdecoder	exon	1572	1707	.	+	.	transcript_id "MSTRG.26477.1.p1"; gene_id "MSTRG.26477";
scaf_08922	transdecoder	exon	2137	2230	.	+	.	transcript_id "MSTRG.26477.1.p1"; gene_id "MSTRG.26477";
scaf_08922	transdecoder	exon	2517	2871	.	+	.	transcript_id "MSTRG.26477.1.p1"; gene_id "MSTRG.26477";
scaf_08922	transdecoder	CDS	874	1067	.	+	0	transcript_id "MSTRG.26477.1.p1"; gene_id "MSTRG.26477";
scaf_08922	transdecoder	CDS	1572	1707	.	+	1	transcript_id "MSTRG.26477.1.p1"; gene_id "MSTRG.26477";
scaf_08922	transdecoder	CDS	2137	2230	.	+	0	transcript_id "MSTRG.26477.1.p1"; gene_id "MSTRG.26477";
scaf_08922	transdecoder	CDS	2517	2776	.	+	2	transcript_id "MSTRG.26477.1.p1"; gene_id "MSTRG.26477";
scaf_08922	transdecoder	exon	880	1067	.	+	.	transcript_id "PMZ_0036950-RA.p1"; gene_id "MSTRG.26477";
scaf_08922	transdecoder	exon	1599	1707	.	+	.	transcript_id "PMZ_0036950-RA.p1"; gene_id "MSTRG.26477";
scaf_08922	transdecoder	exon	2137	2230	.	+	.	transcript_id "PMZ_0036950-RA.p1"; gene_id "MSTRG.26477";
scaf_08922	transdecoder	exon	2517	2776	.	+	.	transcript_id "PMZ_0036950-RA.p1"; gene_id "MSTRG.26477";
scaf_08922	transdecoder	CDS	880	1067	.	+	0	transcript_id "PMZ_0036950-RA.p1"; gene_id "MSTRG.26477";
scaf_08922	transdecoder	CDS	1599	1707	.	+	1	transcript_id "PMZ_0036950-RA.p1"; gene_id "MSTRG.26477";
scaf_08922	transdecoder	CDS	2137	2230	.	+	0	transcript_id "PMZ_0036950-RA.p1"; gene_id "MSTRG.26477";
scaf_08922	transdecoder	CDS	2517	2776	.	+	2	transcript_id "PMZ_0036950-RA.p1"; gene_id "MSTRG.26477";
scaf_08923	transdecoder	exon	4738	5145	.	-	.	transcript_id "PMZ_0047990-RA.p1"; gene_id "PMZ_0047990";
scaf_08923	transdecoder	CDS	4738	5145	.	-	0	transcript_id "PMZ_0047990-RA.p1"; gene_id "PMZ_0047990";
scaf_08924	transdecoder	exon	3640	3853	.	-	.	transcript_id "MSTRG.26478.1.p1"; gene_id "MSTRG.26478";
scaf_08924	transdecoder	exon	4761	4889	.	-	.	transcript_id "MSTRG.26478.1.p1"; gene_id "MSTRG.26478";
scaf_08924	transdecoder	exon	6000	6072	.	-	.	transcript_id "MSTRG.26478.1.p1"; gene_id "MSTRG.26478";
scaf_08924	transdecoder	CDS	3723	3853	.	-	2	transcript_id "MSTRG.26478.1.p1"; gene_id "MSTRG.26478";
scaf_08924	transdecoder	CDS	4761	4889	.	-	2	transcript_id "MSTRG.26478.1.p1"; gene_id "MSTRG.26478";
scaf_08924	transdecoder	CDS	6000	6072	.	-	0	transcript_id "MSTRG.26478.1.p1"; gene_id "MSTRG.26478";
scaf_08933	transdecoder	exon	1021	1178	.	+	.	transcript_id "MSTRG.26480.1.p1"; gene_id "MSTRG.26480";
scaf_08933	transdecoder	exon	2388	2486	.	+	.	transcript_id "MSTRG.26480.1.p1"; gene_id "MSTRG.26480";
scaf_08933	transdecoder	exon	4389	4490	.	+	.	transcript_id "MSTRG.26480.1.p1"; gene_id "MSTRG.26480";
scaf_08933	transdecoder	exon	5887	6065	.	+	.	transcript_id "MSTRG.26480.1.p1"; gene_id "MSTRG.26480";
scaf_08933	transdecoder	CDS	1023	1178	.	+	0	transcript_id "MSTRG.26480.1.p1"; gene_id "MSTRG.26480";
scaf_08933	transdecoder	CDS	2388	2486	.	+	0	transcript_id "MSTRG.26480.1.p1"; gene_id "MSTRG.26480";
scaf_08933	transdecoder	CDS	4389	4490	.	+	0	transcript_id "MSTRG.26480.1.p1"; gene_id "MSTRG.26480";
scaf_08933	transdecoder	CDS	5887	6063	.	+	0	transcript_id "MSTRG.26480.1.p1"; gene_id "MSTRG.26480";
scaf_08936	transdecoder	exon	1	105	.	-	.	transcript_id "MSTRG.26481.2.p2"; gene_id "MSTRG.26481";
scaf_08936	transdecoder	exon	300	3387	.	-	.	transcript_id "MSTRG.26481.2.p2"; gene_id "MSTRG.26481";
scaf_08936	transdecoder	CDS	2754	3098	.	-	0	transcript_id "MSTRG.26481.2.p2"; gene_id "MSTRG.26481";
scaf_08937	transdecoder	exon	3851	3967	.	+	.	transcript_id "MSTRG.26483.2.p1"; gene_id "MSTRG.26483";
scaf_08937	transdecoder	exon	4403	4570	.	+	.	transcript_id "MSTRG.26483.2.p1"; gene_id "MSTRG.26483";
scaf_08937	transdecoder	exon	4870	5092	.	+	.	transcript_id "MSTRG.26483.2.p1"; gene_id "MSTRG.26483";
scaf_08937	transdecoder	CDS	4412	4570	.	+	0	transcript_id "MSTRG.26483.2.p1"; gene_id "MSTRG.26483";
scaf_08937	transdecoder	CDS	4870	5073	.	+	0	transcript_id "MSTRG.26483.2.p1"; gene_id "MSTRG.26483";
scaf_08937	transdecoder	exon	3872	3907	.	+	.	transcript_id "MSTRG.26483.3.p1"; gene_id "MSTRG.26483";
scaf_08937	transdecoder	exon	4403	4570	.	+	.	transcript_id "MSTRG.26483.3.p1"; gene_id "MSTRG.26483";
scaf_08937	transdecoder	exon	4870	5070	.	+	.	transcript_id "MSTRG.26483.3.p1"; gene_id "MSTRG.26483";
scaf_08937	transdecoder	CDS	4412	4570	.	+	0	transcript_id "MSTRG.26483.3.p1"; gene_id "MSTRG.26483";
scaf_08937	transdecoder	CDS	4870	5070	.	+	0	transcript_id "MSTRG.26483.3.p1"; gene_id "MSTRG.26483";
scaf_08937	transdecoder	exon	4402	4570	.	+	.	transcript_id "MSTRG.26483.4.p1"; gene_id "MSTRG.26483";
scaf_08937	transdecoder	exon	4843	5078	.	+	.	transcript_id "MSTRG.26483.4.p1"; gene_id "MSTRG.26483";
scaf_08937	transdecoder	CDS	4403	4570	.	+	0	transcript_id "MSTRG.26483.4.p1"; gene_id "MSTRG.26483";
scaf_08937	transdecoder	CDS	4843	5073	.	+	0	transcript_id "MSTRG.26483.4.p1"; gene_id "MSTRG.26483";
scaf_08949	transdecoder	exon	2084	2183	.	+	.	transcript_id "MSTRG.26484.1.p1"; gene_id "MSTRG.26484";
scaf_08949	transdecoder	exon	2927	3034	.	+	.	transcript_id "MSTRG.26484.1.p1"; gene_id "MSTRG.26484";
scaf_08949	transdecoder	exon	5887	6026	.	+	.	transcript_id "MSTRG.26484.1.p1"; gene_id "MSTRG.26484";
scaf_08949	transdecoder	CDS	2085	2183	.	+	0	transcript_id "MSTRG.26484.1.p1"; gene_id "MSTRG.26484";
scaf_08949	transdecoder	CDS	2927	3034	.	+	0	transcript_id "MSTRG.26484.1.p1"; gene_id "MSTRG.26484";
scaf_08949	transdecoder	CDS	5887	6006	.	+	0	transcript_id "MSTRG.26484.1.p1"; gene_id "MSTRG.26484";
scaf_08952	transdecoder	exon	1654	2554	.	-	.	transcript_id "MSTRG.26488.1.p1"; gene_id "MSTRG.26488";
scaf_08952	transdecoder	exon	5278	5854	.	-	.	transcript_id "MSTRG.26488.1.p1"; gene_id "MSTRG.26488";
scaf_08952	transdecoder	CDS	2441	2554	.	-	0	transcript_id "MSTRG.26488.1.p1"; gene_id "MSTRG.26488";
scaf_08952	transdecoder	CDS	5278	5853	.	-	0	transcript_id "MSTRG.26488.1.p1"; gene_id "MSTRG.26488";
scaf_08956	transdecoder	exon	2447	2629	.	-	.	transcript_id "PMZ_0048657-RA.p1"; gene_id "PMZ_0048657";
scaf_08956	transdecoder	exon	3433	3571	.	-	.	transcript_id "PMZ_0048657-RA.p1"; gene_id "PMZ_0048657";
scaf_08956	transdecoder	exon	3996	4139	.	-	.	transcript_id "PMZ_0048657-RA.p1"; gene_id "PMZ_0048657";
scaf_08956	transdecoder	exon	4722	4858	.	-	.	transcript_id "PMZ_0048657-RA.p1"; gene_id "PMZ_0048657";
scaf_08956	transdecoder	exon	5739	5828	.	-	.	transcript_id "PMZ_0048657-RA.p1"; gene_id "PMZ_0048657";
scaf_08956	transdecoder	CDS	2447	2629	.	-	0	transcript_id "PMZ_0048657-RA.p1"; gene_id "PMZ_0048657";
scaf_08956	transdecoder	CDS	3433	3571	.	-	1	transcript_id "PMZ_0048657-RA.p1"; gene_id "PMZ_0048657";
scaf_08956	transdecoder	CDS	3996	4139	.	-	1	transcript_id "PMZ_0048657-RA.p1"; gene_id "PMZ_0048657";
scaf_08956	transdecoder	CDS	4722	4858	.	-	0	transcript_id "PMZ_0048657-RA.p1"; gene_id "PMZ_0048657";
scaf_08956	transdecoder	CDS	5739	5828	.	-	0	transcript_id "PMZ_0048657-RA.p1"; gene_id "PMZ_0048657";
scaf_08958	transdecoder	exon	408	560	.	+	.	transcript_id "PMZ_0036419-RA.p1"; gene_id "MSTRG.26491";
scaf_08958	transdecoder	exon	920	1117	.	+	.	transcript_id "PMZ_0036419-RA.p1"; gene_id "MSTRG.26491";
scaf_08958	transdecoder	exon	3209	3361	.	+	.	transcript_id "PMZ_0036419-RA.p1"; gene_id "MSTRG.26491";
scaf_08958	transdecoder	exon	3732	3874	.	+	.	transcript_id "PMZ_0036419-RA.p1"; gene_id "MSTRG.26491";
scaf_08958	transdecoder	CDS	408	560	.	+	0	transcript_id "PMZ_0036419-RA.p1"; gene_id "MSTRG.26491";
scaf_08958	transdecoder	CDS	920	1117	.	+	0	transcript_id "PMZ_0036419-RA.p1"; gene_id "MSTRG.26491";
scaf_08958	transdecoder	CDS	3209	3361	.	+	0	transcript_id "PMZ_0036419-RA.p1"; gene_id "MSTRG.26491";
scaf_08958	transdecoder	CDS	3732	3770	.	+	0	transcript_id "PMZ_0036419-RA.p1"; gene_id "MSTRG.26491";
scaf_08958	transdecoder	exon	408	560	.	+	.	transcript_id "MSTRG.26491.1.p1"; gene_id "MSTRG.26491";
scaf_08958	transdecoder	exon	920	1125	.	+	.	transcript_id "MSTRG.26491.1.p1"; gene_id "MSTRG.26491";
scaf_08958	transdecoder	exon	1811	1899	.	+	.	transcript_id "MSTRG.26491.1.p1"; gene_id "MSTRG.26491";
scaf_08958	transdecoder	exon	2388	2515	.	+	.	transcript_id "MSTRG.26491.1.p1"; gene_id "MSTRG.26491";
scaf_08958	transdecoder	exon	3209	3361	.	+	.	transcript_id "MSTRG.26491.1.p1"; gene_id "MSTRG.26491";
scaf_08958	transdecoder	exon	3732	3937	.	+	.	transcript_id "MSTRG.26491.1.p1"; gene_id "MSTRG.26491";
scaf_08958	transdecoder	exon	4635	4723	.	+	.	transcript_id "MSTRG.26491.1.p1"; gene_id "MSTRG.26491";
scaf_08958	transdecoder	CDS	408	560	.	+	0	transcript_id "MSTRG.26491.1.p1"; gene_id "MSTRG.26491";
scaf_08958	transdecoder	CDS	920	1125	.	+	0	transcript_id "MSTRG.26491.1.p1"; gene_id "MSTRG.26491";
scaf_08958	transdecoder	CDS	1811	1899	.	+	1	transcript_id "MSTRG.26491.1.p1"; gene_id "MSTRG.26491";
scaf_08958	transdecoder	CDS	2388	2515	.	+	2	transcript_id "MSTRG.26491.1.p1"; gene_id "MSTRG.26491";
scaf_08958	transdecoder	CDS	3209	3361	.	+	0	transcript_id "MSTRG.26491.1.p1"; gene_id "MSTRG.26491";
scaf_08958	transdecoder	CDS	3732	3770	.	+	0	transcript_id "MSTRG.26491.1.p1"; gene_id "MSTRG.26491";
scaf_08960	transdecoder	exon	261	671	.	-	.	transcript_id "MSTRG.26492.2.p3"; gene_id "MSTRG.26492";
scaf_08960	transdecoder	exon	2117	2658	.	-	.	transcript_id "MSTRG.26492.2.p3"; gene_id "MSTRG.26492";
scaf_08960	transdecoder	exon	2815	3826	.	-	.	transcript_id "MSTRG.26492.2.p3"; gene_id "MSTRG.26492";
scaf_08960	transdecoder	CDS	263	671	.	-	1	transcript_id "MSTRG.26492.2.p3"; gene_id "MSTRG.26492";
scaf_08960	transdecoder	CDS	2117	2238	.	-	0	transcript_id "MSTRG.26492.2.p3"; gene_id "MSTRG.26492";
scaf_08960	transdecoder	exon	261	671	.	-	.	transcript_id "MSTRG.26492.1.p1"; gene_id "MSTRG.26492";
scaf_08960	transdecoder	exon	2117	2250	.	-	.	transcript_id "MSTRG.26492.1.p1"; gene_id "MSTRG.26492";
scaf_08960	transdecoder	exon	5785	6029	.	-	.	transcript_id "MSTRG.26492.1.p1"; gene_id "MSTRG.26492";
scaf_08960	transdecoder	CDS	263	671	.	-	1	transcript_id "MSTRG.26492.1.p1"; gene_id "MSTRG.26492";
scaf_08960	transdecoder	CDS	2117	2250	.	-	0	transcript_id "MSTRG.26492.1.p1"; gene_id "MSTRG.26492";
scaf_08960	transdecoder	CDS	5785	6027	.	-	0	transcript_id "MSTRG.26492.1.p1"; gene_id "MSTRG.26492";
scaf_08962	transdecoder	exon	1309	2456	.	+	.	transcript_id "MSTRG.26493.1.p1"; gene_id "MSTRG.26493";
scaf_08962	transdecoder	exon	4063	4288	.	+	.	transcript_id "MSTRG.26493.1.p1"; gene_id "MSTRG.26493";
scaf_08962	transdecoder	exon	4925	5027	.	+	.	transcript_id "MSTRG.26493.1.p1"; gene_id "MSTRG.26493";
scaf_08962	transdecoder	CDS	1311	2456	.	+	0	transcript_id "MSTRG.26493.1.p1"; gene_id "MSTRG.26493";
scaf_08962	transdecoder	CDS	4063	4221	.	+	0	transcript_id "MSTRG.26493.1.p1"; gene_id "MSTRG.26493";
scaf_08962	transdecoder	exon	2298	2456	.	+	.	transcript_id "MSTRG.26493.2.p4"; gene_id "MSTRG.26493";
scaf_08962	transdecoder	exon	4063	4280	.	+	.	transcript_id "MSTRG.26493.2.p4"; gene_id "MSTRG.26493";
scaf_08962	transdecoder	exon	4925	5976	.	+	.	transcript_id "MSTRG.26493.2.p4"; gene_id "MSTRG.26493";
scaf_08962	transdecoder	CDS	2298	2456	.	+	0	transcript_id "MSTRG.26493.2.p4"; gene_id "MSTRG.26493";
scaf_08962	transdecoder	CDS	4063	4221	.	+	0	transcript_id "MSTRG.26493.2.p4"; gene_id "MSTRG.26493";
scaf_08963	transdecoder	exon	1	477	.	+	.	transcript_id "MSTRG.26494.1.p1"; gene_id "MSTRG.26494";
scaf_08963	transdecoder	exon	5114	5249	.	+	.	transcript_id "MSTRG.26494.1.p1"; gene_id "MSTRG.26494";
scaf_08963	transdecoder	CDS	2	477	.	+	0	transcript_id "MSTRG.26494.1.p1"; gene_id "MSTRG.26494";
scaf_08963	transdecoder	CDS	5114	5249	.	+	1	transcript_id "MSTRG.26494.1.p1"; gene_id "MSTRG.26494";
scaf_08970	transdecoder	exon	38	421	.	+	.	transcript_id "MSTRG.26496.1.p3"; gene_id "MSTRG.26496";
scaf_08970	transdecoder	exon	5475	6018	.	+	.	transcript_id "MSTRG.26496.1.p3"; gene_id "MSTRG.26496";
scaf_08970	transdecoder	CDS	39	421	.	+	0	transcript_id "MSTRG.26496.1.p3"; gene_id "MSTRG.26496";
scaf_08970	transdecoder	CDS	5475	5535	.	+	1	transcript_id "MSTRG.26496.1.p3"; gene_id "MSTRG.26496";
scaf_08971	transdecoder	exon	1	559	.	-	.	transcript_id "MSTRG.26497.1.p2"; gene_id "MSTRG.26497";
scaf_08971	transdecoder	exon	4564	5185	.	-	.	transcript_id "MSTRG.26497.1.p2"; gene_id "MSTRG.26497";
scaf_08971	transdecoder	CDS	2	490	.	-	0	transcript_id "MSTRG.26497.1.p2"; gene_id "MSTRG.26497";
scaf_08971	transdecoder	exon	2	559	.	-	.	transcript_id "MSTRG.26497.2.p2"; gene_id "MSTRG.26497";
scaf_08971	transdecoder	exon	4460	4639	.	-	.	transcript_id "MSTRG.26497.2.p2"; gene_id "MSTRG.26497";
scaf_08971	transdecoder	CDS	2	490	.	-	0	transcript_id "MSTRG.26497.2.p2"; gene_id "MSTRG.26497";
scaf_08990	transdecoder	exon	951	1250	.	-	.	transcript_id "PMZ_0048611-RA.p1"; gene_id "PMZ_0048611";
scaf_08990	transdecoder	exon	1996	2164	.	-	.	transcript_id "PMZ_0048611-RA.p1"; gene_id "PMZ_0048611";
scaf_08990	transdecoder	exon	4039	4115	.	-	.	transcript_id "PMZ_0048611-RA.p1"; gene_id "PMZ_0048611";
scaf_08990	transdecoder	exon	5355	5421	.	-	.	transcript_id "PMZ_0048611-RA.p1"; gene_id "PMZ_0048611";
scaf_08990	transdecoder	exon	5759	5985	.	-	.	transcript_id "PMZ_0048611-RA.p1"; gene_id "PMZ_0048611";
scaf_08990	transdecoder	CDS	951	1250	.	-	0	transcript_id "PMZ_0048611-RA.p1"; gene_id "PMZ_0048611";
scaf_08990	transdecoder	CDS	1996	2164	.	-	1	transcript_id "PMZ_0048611-RA.p1"; gene_id "PMZ_0048611";
scaf_08990	transdecoder	CDS	4039	4115	.	-	0	transcript_id "PMZ_0048611-RA.p1"; gene_id "PMZ_0048611";
scaf_08990	transdecoder	CDS	5355	5421	.	-	1	transcript_id "PMZ_0048611-RA.p1"; gene_id "PMZ_0048611";
scaf_08990	transdecoder	CDS	5759	5985	.	-	0	transcript_id "PMZ_0048611-RA.p1"; gene_id "PMZ_0048611";
scaf_09004	transdecoder	exon	1297	1819	.	+	.	transcript_id "MSTRG.26505.2.p1"; gene_id "MSTRG.26505";
scaf_09004	transdecoder	exon	2152	2350	.	+	.	transcript_id "MSTRG.26505.2.p1"; gene_id "MSTRG.26505";
scaf_09004	transdecoder	CDS	1672	1819	.	+	0	transcript_id "MSTRG.26505.2.p1"; gene_id "MSTRG.26505";
scaf_09004	transdecoder	CDS	2152	2348	.	+	2	transcript_id "MSTRG.26505.2.p1"; gene_id "MSTRG.26505";
scaf_09006	transdecoder	exon	5484	5527	.	+	.	transcript_id "MSTRG.26507.1.p1"; gene_id "MSTRG.26507";
scaf_09006	transdecoder	exon	5537	5939	.	+	.	transcript_id "MSTRG.26507.1.p1"; gene_id "MSTRG.26507";
scaf_09006	transdecoder	CDS	5484	5527	.	+	0	transcript_id "MSTRG.26507.1.p1"; gene_id "MSTRG.26507";
scaf_09006	transdecoder	CDS	5537	5939	.	+	1	transcript_id "MSTRG.26507.1.p1"; gene_id "MSTRG.26507";
scaf_09007	transdecoder	exon	2498	2977	.	-	.	transcript_id "MSTRG.26509.1.p2"; gene_id "MSTRG.26509";
scaf_09007	transdecoder	exon	3020	3376	.	-	.	transcript_id "MSTRG.26509.1.p2"; gene_id "MSTRG.26509";
scaf_09007	transdecoder	CDS	2820	2977	.	-	2	transcript_id "MSTRG.26509.1.p2"; gene_id "MSTRG.26509";
scaf_09007	transdecoder	CDS	3020	3374	.	-	0	transcript_id "MSTRG.26509.1.p2"; gene_id "MSTRG.26509";
scaf_09007	transdecoder	exon	2498	2977	.	-	.	transcript_id "MSTRG.26509.2.p2"; gene_id "MSTRG.26509";
scaf_09007	transdecoder	exon	3023	3376	.	-	.	transcript_id "MSTRG.26509.2.p2"; gene_id "MSTRG.26509";
scaf_09007	transdecoder	CDS	2820	2977	.	-	2	transcript_id "MSTRG.26509.2.p2"; gene_id "MSTRG.26509";
scaf_09007	transdecoder	CDS	3023	3374	.	-	0	transcript_id "MSTRG.26509.2.p2"; gene_id "MSTRG.26509";
scaf_09010	transdecoder	exon	1965	2112	.	+	.	transcript_id "MSTRG.26511.1.p2"; gene_id "MSTRG.26511";
scaf_09010	transdecoder	exon	3873	5781	.	+	.	transcript_id "MSTRG.26511.1.p2"; gene_id "MSTRG.26511";
scaf_09010	transdecoder	CDS	1967	2112	.	+	0	transcript_id "MSTRG.26511.1.p2"; gene_id "MSTRG.26511";
scaf_09010	transdecoder	CDS	3873	4086	.	+	1	transcript_id "MSTRG.26511.1.p2"; gene_id "MSTRG.26511";
scaf_09010	transdecoder	exon	1967	2112	.	+	.	transcript_id "PMZ_0005306-RA.p1"; gene_id "MSTRG.26511";
scaf_09010	transdecoder	exon	3882	4086	.	+	.	transcript_id "PMZ_0005306-RA.p1"; gene_id "MSTRG.26511";
scaf_09010	transdecoder	CDS	1967	2112	.	+	0	transcript_id "PMZ_0005306-RA.p1"; gene_id "MSTRG.26511";
scaf_09010	transdecoder	CDS	3882	4086	.	+	1	transcript_id "PMZ_0005306-RA.p1"; gene_id "MSTRG.26511";
scaf_09012	transdecoder	exon	1939	2104	.	+	.	transcript_id "PMZ_0002107-RA.p1"; gene_id "PMZ_0002107";
scaf_09012	transdecoder	exon	2836	3098	.	+	.	transcript_id "PMZ_0002107-RA.p1"; gene_id "PMZ_0002107";
scaf_09012	transdecoder	CDS	1939	2104	.	+	0	transcript_id "PMZ_0002107-RA.p1"; gene_id "PMZ_0002107";
scaf_09012	transdecoder	CDS	2836	3098	.	+	2	transcript_id "PMZ_0002107-RA.p1"; gene_id "PMZ_0002107";
scaf_09019	transdecoder	exon	1	113	.	-	.	transcript_id "MSTRG.26514.1.p1"; gene_id "MSTRG.26514";
scaf_09019	transdecoder	exon	1569	1633	.	-	.	transcript_id "MSTRG.26514.1.p1"; gene_id "MSTRG.26514";
scaf_09019	transdecoder	exon	3562	3622	.	-	.	transcript_id "MSTRG.26514.1.p1"; gene_id "MSTRG.26514";
scaf_09019	transdecoder	exon	4996	5077	.	-	.	transcript_id "MSTRG.26514.1.p1"; gene_id "MSTRG.26514";
scaf_09019	transdecoder	CDS	3	113	.	-	0	transcript_id "MSTRG.26514.1.p1"; gene_id "MSTRG.26514";
scaf_09019	transdecoder	CDS	1569	1633	.	-	2	transcript_id "MSTRG.26514.1.p1"; gene_id "MSTRG.26514";
scaf_09019	transdecoder	CDS	3562	3622	.	-	0	transcript_id "MSTRG.26514.1.p1"; gene_id "MSTRG.26514";
scaf_09019	transdecoder	CDS	4996	5076	.	-	0	transcript_id "MSTRG.26514.1.p1"; gene_id "MSTRG.26514";
scaf_09025	transdecoder	exon	1584	1712	.	+	.	transcript_id "MSTRG.26512.1.p1"; gene_id "MSTRG.26512";
scaf_09025	transdecoder	exon	2497	2672	.	+	.	transcript_id "MSTRG.26512.1.p1"; gene_id "MSTRG.26512";
scaf_09025	transdecoder	CDS	1584	1712	.	+	0	transcript_id "MSTRG.26512.1.p1"; gene_id "MSTRG.26512";
scaf_09025	transdecoder	CDS	2497	2670	.	+	0	transcript_id "MSTRG.26512.1.p1"; gene_id "MSTRG.26512";
scaf_09028	transdecoder	exon	134	277	.	+	.	transcript_id "PMZ_0048755-RA.p1"; gene_id "MSTRG.26515";
scaf_09028	transdecoder	exon	2304	2529	.	+	.	transcript_id "PMZ_0048755-RA.p1"; gene_id "MSTRG.26515";
scaf_09028	transdecoder	exon	3728	3969	.	+	.	transcript_id "PMZ_0048755-RA.p1"; gene_id "MSTRG.26515";
scaf_09028	transdecoder	CDS	134	277	.	+	0	transcript_id "PMZ_0048755-RA.p1"; gene_id "MSTRG.26515";
scaf_09028	transdecoder	CDS	2304	2529	.	+	0	transcript_id "PMZ_0048755-RA.p1"; gene_id "MSTRG.26515";
scaf_09028	transdecoder	CDS	3728	3969	.	+	2	transcript_id "PMZ_0048755-RA.p1"; gene_id "MSTRG.26515";
scaf_09028	transdecoder	exon	134	277	.	+	.	transcript_id "MSTRG.26515.1.p1"; gene_id "MSTRG.26515";
scaf_09028	transdecoder	exon	2304	2529	.	+	.	transcript_id "MSTRG.26515.1.p1"; gene_id "MSTRG.26515";
scaf_09028	transdecoder	exon	3728	3894	.	+	.	transcript_id "MSTRG.26515.1.p1"; gene_id "MSTRG.26515";
scaf_09028	transdecoder	exon	5265	5349	.	+	.	transcript_id "MSTRG.26515.1.p1"; gene_id "MSTRG.26515";
scaf_09028	transdecoder	CDS	134	277	.	+	0	transcript_id "MSTRG.26515.1.p1"; gene_id "MSTRG.26515";
scaf_09028	transdecoder	CDS	2304	2529	.	+	0	transcript_id "MSTRG.26515.1.p1"; gene_id "MSTRG.26515";
scaf_09028	transdecoder	CDS	3728	3894	.	+	2	transcript_id "MSTRG.26515.1.p1"; gene_id "MSTRG.26515";
scaf_09028	transdecoder	CDS	5265	5348	.	+	0	transcript_id "MSTRG.26515.1.p1"; gene_id "MSTRG.26515";
scaf_09039	transdecoder	exon	1646	1867	.	+	.	transcript_id "PMZ_0047715-RA.p1"; gene_id "PMZ_0047715";
scaf_09039	transdecoder	exon	3236	3319	.	+	.	transcript_id "PMZ_0047715-RA.p1"; gene_id "PMZ_0047715";
scaf_09039	transdecoder	CDS	1646	1867	.	+	0	transcript_id "PMZ_0047715-RA.p1"; gene_id "PMZ_0047715";
scaf_09039	transdecoder	CDS	3236	3319	.	+	0	transcript_id "PMZ_0047715-RA.p1"; gene_id "PMZ_0047715";
scaf_09049	transdecoder	exon	1	397	.	+	.	transcript_id "MSTRG.26519.1.p1"; gene_id "MSTRG.26519";
scaf_09049	transdecoder	exon	1129	1298	.	+	.	transcript_id "MSTRG.26519.1.p1"; gene_id "MSTRG.26519";
scaf_09049	transdecoder	exon	1934	2092	.	+	.	transcript_id "MSTRG.26519.1.p1"; gene_id "MSTRG.26519";
scaf_09049	transdecoder	exon	2955	5922	.	+	.	transcript_id "MSTRG.26519.1.p1"; gene_id "MSTRG.26519";
scaf_09049	transdecoder	CDS	3	397	.	+	0	transcript_id "MSTRG.26519.1.p1"; gene_id "MSTRG.26519";
scaf_09049	transdecoder	CDS	1129	1298	.	+	1	transcript_id "MSTRG.26519.1.p1"; gene_id "MSTRG.26519";
scaf_09049	transdecoder	CDS	1934	2092	.	+	2	transcript_id "MSTRG.26519.1.p1"; gene_id "MSTRG.26519";
scaf_09049	transdecoder	CDS	2955	3133	.	+	2	transcript_id "MSTRG.26519.1.p1"; gene_id "MSTRG.26519";
scaf_09049	transdecoder	exon	135	397	.	+	.	transcript_id "PMZ_0034937-RA.p2"; gene_id "MSTRG.26519";
scaf_09049	transdecoder	exon	1129	1298	.	+	.	transcript_id "PMZ_0034937-RA.p2"; gene_id "MSTRG.26519";
scaf_09049	transdecoder	exon	1810	2092	.	+	.	transcript_id "PMZ_0034937-RA.p2"; gene_id "MSTRG.26519";
scaf_09049	transdecoder	exon	2955	3254	.	+	.	transcript_id "PMZ_0034937-RA.p2"; gene_id "MSTRG.26519";
scaf_09049	transdecoder	CDS	136	397	.	+	0	transcript_id "PMZ_0034937-RA.p2"; gene_id "MSTRG.26519";
scaf_09049	transdecoder	CDS	1129	1298	.	+	2	transcript_id "PMZ_0034937-RA.p2"; gene_id "MSTRG.26519";
scaf_09049	transdecoder	CDS	1810	2092	.	+	0	transcript_id "PMZ_0034937-RA.p2"; gene_id "MSTRG.26519";
scaf_09049	transdecoder	CDS	2955	3133	.	+	2	transcript_id "PMZ_0034937-RA.p2"; gene_id "MSTRG.26519";
scaf_09051	transdecoder	exon	770	885	.	-	.	transcript_id "PMZ_0037043-RA.p1"; gene_id "PMZ_0037043";
scaf_09051	transdecoder	exon	1395	1569	.	-	.	transcript_id "PMZ_0037043-RA.p1"; gene_id "PMZ_0037043";
scaf_09051	transdecoder	exon	2163	2413	.	-	.	transcript_id "PMZ_0037043-RA.p1"; gene_id "PMZ_0037043";
scaf_09051	transdecoder	exon	3333	3477	.	-	.	transcript_id "PMZ_0037043-RA.p1"; gene_id "PMZ_0037043";
scaf_09051	transdecoder	exon	4210	4349	.	-	.	transcript_id "PMZ_0037043-RA.p1"; gene_id "PMZ_0037043";
scaf_09051	transdecoder	exon	5089	5161	.	-	.	transcript_id "PMZ_0037043-RA.p1"; gene_id "PMZ_0037043";
scaf_09051	transdecoder	exon	5728	5751	.	-	.	transcript_id "PMZ_0037043-RA.p1"; gene_id "PMZ_0037043";
scaf_09051	transdecoder	CDS	770	885	.	-	2	transcript_id "PMZ_0037043-RA.p1"; gene_id "PMZ_0037043";
scaf_09051	transdecoder	CDS	1395	1569	.	-	0	transcript_id "PMZ_0037043-RA.p1"; gene_id "PMZ_0037043";
scaf_09051	transdecoder	CDS	2163	2413	.	-	2	transcript_id "PMZ_0037043-RA.p1"; gene_id "PMZ_0037043";
scaf_09051	transdecoder	CDS	3333	3477	.	-	0	transcript_id "PMZ_0037043-RA.p1"; gene_id "PMZ_0037043";
scaf_09051	transdecoder	CDS	4210	4349	.	-	2	transcript_id "PMZ_0037043-RA.p1"; gene_id "PMZ_0037043";
scaf_09051	transdecoder	CDS	5089	5161	.	-	0	transcript_id "PMZ_0037043-RA.p1"; gene_id "PMZ_0037043";
scaf_09051	transdecoder	CDS	5728	5751	.	-	0	transcript_id "PMZ_0037043-RA.p1"; gene_id "PMZ_0037043";
scaf_09055	transdecoder	exon	3712	3871	.	-	.	transcript_id "MSTRG.26518.1.p3"; gene_id "MSTRG.26518";
scaf_09055	transdecoder	exon	5079	5277	.	-	.	transcript_id "MSTRG.26518.1.p3"; gene_id "MSTRG.26518";
scaf_09055	transdecoder	CDS	3712	3871	.	-	1	transcript_id "MSTRG.26518.1.p3"; gene_id "MSTRG.26518";
scaf_09055	transdecoder	CDS	5079	5275	.	-	0	transcript_id "MSTRG.26518.1.p3"; gene_id "MSTRG.26518";
scaf_09066	transdecoder	exon	1734	2134	.	+	.	transcript_id "MSTRG.26520.1.p2"; gene_id "MSTRG.26520";
scaf_09066	transdecoder	exon	2578	2712	.	+	.	transcript_id "MSTRG.26520.1.p2"; gene_id "MSTRG.26520";
scaf_09066	transdecoder	exon	4100	4205	.	+	.	transcript_id "MSTRG.26520.1.p2"; gene_id "MSTRG.26520";
scaf_09066	transdecoder	exon	4964	5024	.	+	.	transcript_id "MSTRG.26520.1.p2"; gene_id "MSTRG.26520";
scaf_09066	transdecoder	exon	5507	5653	.	+	.	transcript_id "MSTRG.26520.1.p2"; gene_id "MSTRG.26520";
scaf_09066	transdecoder	CDS	2636	2712	.	+	0	transcript_id "MSTRG.26520.1.p2"; gene_id "MSTRG.26520";
scaf_09066	transdecoder	CDS	4100	4205	.	+	1	transcript_id "MSTRG.26520.1.p2"; gene_id "MSTRG.26520";
scaf_09066	transdecoder	CDS	4964	5024	.	+	0	transcript_id "MSTRG.26520.1.p2"; gene_id "MSTRG.26520";
scaf_09066	transdecoder	CDS	5507	5652	.	+	2	transcript_id "MSTRG.26520.1.p2"; gene_id "MSTRG.26520";
scaf_09068	transdecoder	exon	2158	2263	.	+	.	transcript_id "MSTRG.26536.1.p2"; gene_id "MSTRG.26536";
scaf_09068	transdecoder	exon	3911	4468	.	+	.	transcript_id "MSTRG.26536.1.p2"; gene_id "MSTRG.26536";
scaf_09068	transdecoder	exon	4809	5428	.	+	.	transcript_id "MSTRG.26536.1.p2"; gene_id "MSTRG.26536";
scaf_09068	transdecoder	exon	5461	5896	.	+	.	transcript_id "MSTRG.26536.1.p2"; gene_id "MSTRG.26536";
scaf_09068	transdecoder	CDS	4042	4468	.	+	0	transcript_id "MSTRG.26536.1.p2"; gene_id "MSTRG.26536";
scaf_09068	transdecoder	CDS	4809	5428	.	+	2	transcript_id "MSTRG.26536.1.p2"; gene_id "MSTRG.26536";
scaf_09068	transdecoder	CDS	5461	5895	.	+	0	transcript_id "MSTRG.26536.1.p2"; gene_id "MSTRG.26536";
scaf_09068	transdecoder	exon	2160	2263	.	+	.	transcript_id "MSTRG.26536.2.p1"; gene_id "MSTRG.26536";
scaf_09068	transdecoder	exon	3911	4052	.	+	.	transcript_id "MSTRG.26536.2.p1"; gene_id "MSTRG.26536";
scaf_09068	transdecoder	exon	4326	5428	.	+	.	transcript_id "MSTRG.26536.2.p1"; gene_id "MSTRG.26536";
scaf_09068	transdecoder	exon	5622	5896	.	+	.	transcript_id "MSTRG.26536.2.p1"; gene_id "MSTRG.26536";
scaf_09068	transdecoder	CDS	4042	4052	.	+	0	transcript_id "MSTRG.26536.2.p1"; gene_id "MSTRG.26536";
scaf_09068	transdecoder	CDS	4326	5428	.	+	1	transcript_id "MSTRG.26536.2.p1"; gene_id "MSTRG.26536";
scaf_09068	transdecoder	CDS	5622	5896	.	+	2	transcript_id "MSTRG.26536.2.p1"; gene_id "MSTRG.26536";
scaf_09068	transdecoder	exon	2160	2263	.	+	.	transcript_id "MSTRG.26536.3.p2"; gene_id "MSTRG.26536";
scaf_09068	transdecoder	exon	3911	4052	.	+	.	transcript_id "MSTRG.26536.3.p2"; gene_id "MSTRG.26536";
scaf_09068	transdecoder	exon	4809	5428	.	+	.	transcript_id "MSTRG.26536.3.p2"; gene_id "MSTRG.26536";
scaf_09068	transdecoder	exon	5662	5896	.	+	.	transcript_id "MSTRG.26536.3.p2"; gene_id "MSTRG.26536";
scaf_09068	transdecoder	CDS	4042	4052	.	+	0	transcript_id "MSTRG.26536.3.p2"; gene_id "MSTRG.26536";
scaf_09068	transdecoder	CDS	4809	5428	.	+	1	transcript_id "MSTRG.26536.3.p2"; gene_id "MSTRG.26536";
scaf_09068	transdecoder	CDS	5662	5894	.	+	2	transcript_id "MSTRG.26536.3.p2"; gene_id "MSTRG.26536";
scaf_09068	transdecoder	exon	2160	2263	.	+	.	transcript_id "MSTRG.26536.4.p2"; gene_id "MSTRG.26536";
scaf_09068	transdecoder	exon	3911	4052	.	+	.	transcript_id "MSTRG.26536.4.p2"; gene_id "MSTRG.26536";
scaf_09068	transdecoder	exon	4326	4468	.	+	.	transcript_id "MSTRG.26536.4.p2"; gene_id "MSTRG.26536";
scaf_09068	transdecoder	exon	5235	5428	.	+	.	transcript_id "MSTRG.26536.4.p2"; gene_id "MSTRG.26536";
scaf_09068	transdecoder	exon	5699	5896	.	+	.	transcript_id "MSTRG.26536.4.p2"; gene_id "MSTRG.26536";
scaf_09068	transdecoder	CDS	4042	4052	.	+	0	transcript_id "MSTRG.26536.4.p2"; gene_id "MSTRG.26536";
scaf_09068	transdecoder	CDS	4326	4468	.	+	1	transcript_id "MSTRG.26536.4.p2"; gene_id "MSTRG.26536";
scaf_09068	transdecoder	CDS	5235	5428	.	+	2	transcript_id "MSTRG.26536.4.p2"; gene_id "MSTRG.26536";
scaf_09068	transdecoder	CDS	5699	5896	.	+	0	transcript_id "MSTRG.26536.4.p2"; gene_id "MSTRG.26536";
scaf_09068	transdecoder	exon	2160	2263	.	+	.	transcript_id "MSTRG.26536.5.p1"; gene_id "MSTRG.26536";
scaf_09068	transdecoder	exon	3911	4052	.	+	.	transcript_id "MSTRG.26536.5.p1"; gene_id "MSTRG.26536";
scaf_09068	transdecoder	exon	5085	5428	.	+	.	transcript_id "MSTRG.26536.5.p1"; gene_id "MSTRG.26536";
scaf_09068	transdecoder	exon	5799	5896	.	+	.	transcript_id "MSTRG.26536.5.p1"; gene_id "MSTRG.26536";
scaf_09068	transdecoder	CDS	2160	2263	.	+	0	transcript_id "MSTRG.26536.5.p1"; gene_id "MSTRG.26536";
scaf_09068	transdecoder	CDS	3911	4052	.	+	1	transcript_id "MSTRG.26536.5.p1"; gene_id "MSTRG.26536";
scaf_09068	transdecoder	CDS	5085	5428	.	+	0	transcript_id "MSTRG.26536.5.p1"; gene_id "MSTRG.26536";
scaf_09068	transdecoder	CDS	5799	5895	.	+	1	transcript_id "MSTRG.26536.5.p1"; gene_id "MSTRG.26536";
scaf_09068	transdecoder	exon	2160	2263	.	+	.	transcript_id "MSTRG.26536.6.p2"; gene_id "MSTRG.26536";
scaf_09068	transdecoder	exon	3911	4468	.	+	.	transcript_id "MSTRG.26536.6.p2"; gene_id "MSTRG.26536";
scaf_09068	transdecoder	exon	5799	5896	.	+	.	transcript_id "MSTRG.26536.6.p2"; gene_id "MSTRG.26536";
scaf_09068	transdecoder	CDS	4042	4468	.	+	0	transcript_id "MSTRG.26536.6.p2"; gene_id "MSTRG.26536";
scaf_09068	transdecoder	CDS	5799	5896	.	+	2	transcript_id "MSTRG.26536.6.p2"; gene_id "MSTRG.26536";
scaf_09068	transdecoder	exon	2160	2263	.	+	.	transcript_id "MSTRG.26536.7.p2"; gene_id "MSTRG.26536";
scaf_09068	transdecoder	exon	3911	4052	.	+	.	transcript_id "MSTRG.26536.7.p2"; gene_id "MSTRG.26536";
scaf_09068	transdecoder	exon	5279	5428	.	+	.	transcript_id "MSTRG.26536.7.p2"; gene_id "MSTRG.26536";
scaf_09068	transdecoder	exon	5622	5896	.	+	.	transcript_id "MSTRG.26536.7.p2"; gene_id "MSTRG.26536";
scaf_09068	transdecoder	CDS	4042	4052	.	+	0	transcript_id "MSTRG.26536.7.p2"; gene_id "MSTRG.26536";
scaf_09068	transdecoder	CDS	5279	5428	.	+	1	transcript_id "MSTRG.26536.7.p2"; gene_id "MSTRG.26536";
scaf_09068	transdecoder	CDS	5622	5895	.	+	1	transcript_id "MSTRG.26536.7.p2"; gene_id "MSTRG.26536";
scaf_09068	transdecoder	exon	4150	4468	.	+	.	transcript_id "MSTRG.26536.9.p2"; gene_id "MSTRG.26536";
scaf_09068	transdecoder	exon	4809	5428	.	+	.	transcript_id "MSTRG.26536.9.p2"; gene_id "MSTRG.26536";
scaf_09068	transdecoder	exon	5739	5896	.	+	.	transcript_id "MSTRG.26536.9.p2"; gene_id "MSTRG.26536";
scaf_09068	transdecoder	CDS	4151	4468	.	+	0	transcript_id "MSTRG.26536.9.p2"; gene_id "MSTRG.26536";
scaf_09068	transdecoder	CDS	4809	5428	.	+	0	transcript_id "MSTRG.26536.9.p2"; gene_id "MSTRG.26536";
scaf_09068	transdecoder	CDS	5739	5895	.	+	1	transcript_id "MSTRG.26536.9.p2"; gene_id "MSTRG.26536";
scaf_09068	transdecoder	exon	4156	4468	.	+	.	transcript_id "MSTRG.26536.10.p2"; gene_id "MSTRG.26536";
scaf_09068	transdecoder	exon	4833	5428	.	+	.	transcript_id "MSTRG.26536.10.p2"; gene_id "MSTRG.26536";
scaf_09068	transdecoder	exon	5662	5896	.	+	.	transcript_id "MSTRG.26536.10.p2"; gene_id "MSTRG.26536";
scaf_09068	transdecoder	CDS	4157	4468	.	+	0	transcript_id "MSTRG.26536.10.p2"; gene_id "MSTRG.26536";
scaf_09068	transdecoder	CDS	4833	5428	.	+	0	transcript_id "MSTRG.26536.10.p2"; gene_id "MSTRG.26536";
scaf_09068	transdecoder	CDS	5662	5896	.	+	1	transcript_id "MSTRG.26536.10.p2"; gene_id "MSTRG.26536";
scaf_09068	transdecoder	exon	4221	4468	.	+	.	transcript_id "MSTRG.26536.11.p3"; gene_id "MSTRG.26536";
scaf_09068	transdecoder	exon	4809	5428	.	+	.	transcript_id "MSTRG.26536.11.p3"; gene_id "MSTRG.26536";
scaf_09068	transdecoder	exon	5662	5896	.	+	.	transcript_id "MSTRG.26536.11.p3"; gene_id "MSTRG.26536";
scaf_09068	transdecoder	CDS	4223	4468	.	+	0	transcript_id "MSTRG.26536.11.p3"; gene_id "MSTRG.26536";
scaf_09068	transdecoder	CDS	4809	5428	.	+	0	transcript_id "MSTRG.26536.11.p3"; gene_id "MSTRG.26536";
scaf_09068	transdecoder	CDS	5662	5896	.	+	1	transcript_id "MSTRG.26536.11.p3"; gene_id "MSTRG.26536";
scaf_09068	transdecoder	exon	4261	4632	.	+	.	transcript_id "MSTRG.26536.13.p1"; gene_id "MSTRG.26536";
scaf_09068	transdecoder	exon	5622	5689	.	+	.	transcript_id "MSTRG.26536.13.p1"; gene_id "MSTRG.26536";
scaf_09068	transdecoder	exon	5719	5894	.	+	.	transcript_id "MSTRG.26536.13.p1"; gene_id "MSTRG.26536";
scaf_09068	transdecoder	CDS	4261	4632	.	+	0	transcript_id "MSTRG.26536.13.p1"; gene_id "MSTRG.26536";
scaf_09068	transdecoder	CDS	5622	5689	.	+	0	transcript_id "MSTRG.26536.13.p1"; gene_id "MSTRG.26536";
scaf_09068	transdecoder	CDS	5719	5893	.	+	1	transcript_id "MSTRG.26536.13.p1"; gene_id "MSTRG.26536";
scaf_09068	transdecoder	exon	4261	4468	.	+	.	transcript_id "MSTRG.26536.12.p2"; gene_id "MSTRG.26536";
scaf_09068	transdecoder	exon	4809	5428	.	+	.	transcript_id "MSTRG.26536.12.p2"; gene_id "MSTRG.26536";
scaf_09068	transdecoder	exon	5610	5896	.	+	.	transcript_id "MSTRG.26536.12.p2"; gene_id "MSTRG.26536";
scaf_09068	transdecoder	CDS	4262	4468	.	+	0	transcript_id "MSTRG.26536.12.p2"; gene_id "MSTRG.26536";
scaf_09068	transdecoder	CDS	4809	5428	.	+	0	transcript_id "MSTRG.26536.12.p2"; gene_id "MSTRG.26536";
scaf_09068	transdecoder	CDS	5610	5895	.	+	1	transcript_id "MSTRG.26536.12.p2"; gene_id "MSTRG.26536";
scaf_09068	transdecoder	exon	4753	5428	.	+	.	transcript_id "MSTRG.26536.14.p3"; gene_id "MSTRG.26536";
scaf_09068	transdecoder	exon	5491	5896	.	+	.	transcript_id "MSTRG.26536.14.p3"; gene_id "MSTRG.26536";
scaf_09068	transdecoder	CDS	4755	5428	.	+	0	transcript_id "MSTRG.26536.14.p3"; gene_id "MSTRG.26536";
scaf_09068	transdecoder	CDS	5491	5896	.	+	1	transcript_id "MSTRG.26536.14.p3"; gene_id "MSTRG.26536";
scaf_09068	transdecoder	exon	4768	5428	.	+	.	transcript_id "MSTRG.26536.15.p3"; gene_id "MSTRG.26536";
scaf_09068	transdecoder	exon	5650	5689	.	+	.	transcript_id "MSTRG.26536.15.p3"; gene_id "MSTRG.26536";
scaf_09068	transdecoder	exon	5699	5894	.	+	.	transcript_id "MSTRG.26536.15.p3"; gene_id "MSTRG.26536";
scaf_09068	transdecoder	CDS	4770	5428	.	+	0	transcript_id "MSTRG.26536.15.p3"; gene_id "MSTRG.26536";
scaf_09068	transdecoder	CDS	5650	5689	.	+	1	transcript_id "MSTRG.26536.15.p3"; gene_id "MSTRG.26536";
scaf_09068	transdecoder	CDS	5699	5893	.	+	0	transcript_id "MSTRG.26536.15.p3"; gene_id "MSTRG.26536";
scaf_09068	transdecoder	exon	4768	5428	.	+	.	transcript_id "MSTRG.26536.16.p3"; gene_id "MSTRG.26536";
scaf_09068	transdecoder	exon	5662	5689	.	+	.	transcript_id "MSTRG.26536.16.p3"; gene_id "MSTRG.26536";
scaf_09068	transdecoder	exon	5699	5896	.	+	.	transcript_id "MSTRG.26536.16.p3"; gene_id "MSTRG.26536";
scaf_09068	transdecoder	CDS	4770	5428	.	+	0	transcript_id "MSTRG.26536.16.p3"; gene_id "MSTRG.26536";
scaf_09068	transdecoder	CDS	5662	5689	.	+	1	transcript_id "MSTRG.26536.16.p3"; gene_id "MSTRG.26536";
scaf_09068	transdecoder	CDS	5699	5896	.	+	0	transcript_id "MSTRG.26536.16.p3"; gene_id "MSTRG.26536";
scaf_09068	transdecoder	exon	4768	5428	.	+	.	transcript_id "MSTRG.26536.17.p2"; gene_id "MSTRG.26536";
scaf_09068	transdecoder	exon	5719	5896	.	+	.	transcript_id "MSTRG.26536.17.p2"; gene_id "MSTRG.26536";
scaf_09068	transdecoder	CDS	4769	5428	.	+	0	transcript_id "MSTRG.26536.17.p2"; gene_id "MSTRG.26536";
scaf_09068	transdecoder	CDS	5719	5895	.	+	0	transcript_id "MSTRG.26536.17.p2"; gene_id "MSTRG.26536";
scaf_09068	transdecoder	exon	4768	5428	.	+	.	transcript_id "MSTRG.26536.18.p2"; gene_id "MSTRG.26536";
scaf_09068	transdecoder	exon	5779	5896	.	+	.	transcript_id "MSTRG.26536.18.p2"; gene_id "MSTRG.26536";
scaf_09068	transdecoder	CDS	4769	5428	.	+	0	transcript_id "MSTRG.26536.18.p2"; gene_id "MSTRG.26536";
scaf_09068	transdecoder	CDS	5779	5895	.	+	0	transcript_id "MSTRG.26536.18.p2"; gene_id "MSTRG.26536";
scaf_09068	transdecoder	exon	4788	5428	.	+	.	transcript_id "MSTRG.26536.19.p1"; gene_id "MSTRG.26536";
scaf_09068	transdecoder	exon	5622	5689	.	+	.	transcript_id "MSTRG.26536.19.p1"; gene_id "MSTRG.26536";
scaf_09068	transdecoder	exon	5699	5894	.	+	.	transcript_id "MSTRG.26536.19.p1"; gene_id "MSTRG.26536";
scaf_09068	transdecoder	CDS	4788	5428	.	+	0	transcript_id "MSTRG.26536.19.p1"; gene_id "MSTRG.26536";
scaf_09068	transdecoder	CDS	5622	5689	.	+	1	transcript_id "MSTRG.26536.19.p1"; gene_id "MSTRG.26536";
scaf_09068	transdecoder	CDS	5699	5892	.	+	2	transcript_id "MSTRG.26536.19.p1"; gene_id "MSTRG.26536";
scaf_09072	transdecoder	exon	34	239	.	+	.	transcript_id "MSTRG.26521.2.p1"; gene_id "MSTRG.26521";
scaf_09072	transdecoder	exon	5765	5893	.	+	.	transcript_id "MSTRG.26521.2.p1"; gene_id "MSTRG.26521";
scaf_09072	transdecoder	CDS	34	239	.	+	0	transcript_id "MSTRG.26521.2.p1"; gene_id "MSTRG.26521";
scaf_09072	transdecoder	CDS	5765	5891	.	+	1	transcript_id "MSTRG.26521.2.p1"; gene_id "MSTRG.26521";
scaf_09074	transdecoder	exon	1137	1763	.	+	.	transcript_id "MSTRG.26523.1.p1"; gene_id "MSTRG.26523";
scaf_09074	transdecoder	exon	1786	2599	.	+	.	transcript_id "MSTRG.26523.1.p1"; gene_id "MSTRG.26523";
scaf_09074	transdecoder	CDS	1139	1681	.	+	0	transcript_id "MSTRG.26523.1.p1"; gene_id "MSTRG.26523";
scaf_09079	transdecoder	exon	160	3736	.	-	.	transcript_id "MSTRG.26532.1.p5"; gene_id "MSTRG.26532";
scaf_09079	transdecoder	exon	3893	4940	.	-	.	transcript_id "MSTRG.26532.1.p5"; gene_id "MSTRG.26532";
scaf_09079	transdecoder	CDS	280	606	.	-	0	transcript_id "MSTRG.26532.1.p5"; gene_id "MSTRG.26532";
scaf_09079	transdecoder	exon	180	2883	.	-	.	transcript_id "MSTRG.26532.2.p5"; gene_id "MSTRG.26532";
scaf_09079	transdecoder	exon	2923	5494	.	-	.	transcript_id "MSTRG.26532.2.p5"; gene_id "MSTRG.26532";
scaf_09079	transdecoder	CDS	280	606	.	-	0	transcript_id "MSTRG.26532.2.p5"; gene_id "MSTRG.26532";
scaf_09079	transdecoder	exon	181	2883	.	-	.	transcript_id "MSTRG.26532.3.p2"; gene_id "MSTRG.26532";
scaf_09079	transdecoder	exon	2907	2969	.	-	.	transcript_id "MSTRG.26532.3.p2"; gene_id "MSTRG.26532";
scaf_09079	transdecoder	CDS	280	606	.	-	0	transcript_id "MSTRG.26532.3.p2"; gene_id "MSTRG.26532";
scaf_09079	transdecoder	exon	3065	3766	.	-	.	transcript_id "PMZ_0048670-RA.p1"; gene_id "MSTRG.26532";
scaf_09079	transdecoder	exon	3875	4073	.	-	.	transcript_id "PMZ_0048670-RA.p1"; gene_id "MSTRG.26532";
scaf_09079	transdecoder	exon	5417	5580	.	-	.	transcript_id "PMZ_0048670-RA.p1"; gene_id "MSTRG.26532";
scaf_09079	transdecoder	exon	5692	5700	.	-	.	transcript_id "PMZ_0048670-RA.p1"; gene_id "MSTRG.26532";
scaf_09079	transdecoder	CDS	3065	3766	.	-	0	transcript_id "PMZ_0048670-RA.p1"; gene_id "MSTRG.26532";
scaf_09079	transdecoder	CDS	3875	4073	.	-	1	transcript_id "PMZ_0048670-RA.p1"; gene_id "MSTRG.26532";
scaf_09079	transdecoder	CDS	5417	5580	.	-	0	transcript_id "PMZ_0048670-RA.p1"; gene_id "MSTRG.26532";
scaf_09079	transdecoder	CDS	5692	5700	.	-	0	transcript_id "PMZ_0048670-RA.p1"; gene_id "MSTRG.26532";
scaf_09082	transdecoder	exon	101	1236	.	+	.	transcript_id "MSTRG.26525.1.p1"; gene_id "MSTRG.26525";
scaf_09082	transdecoder	exon	1255	3770	.	+	.	transcript_id "MSTRG.26525.1.p1"; gene_id "MSTRG.26525";
scaf_09082	transdecoder	CDS	199	954	.	+	0	transcript_id "MSTRG.26525.1.p1"; gene_id "MSTRG.26525";
scaf_09087	transdecoder	exon	1944	2213	.	-	.	transcript_id "MSTRG.26527.1.p1"; gene_id "MSTRG.26527";
scaf_09087	transdecoder	exon	2260	3033	.	-	.	transcript_id "MSTRG.26527.1.p1"; gene_id "MSTRG.26527";
scaf_09087	transdecoder	CDS	2437	3033	.	-	0	transcript_id "MSTRG.26527.1.p1"; gene_id "MSTRG.26527";
scaf_09104	transdecoder	exon	1	5850	.	+	.	transcript_id "PMZ_0049024-RA.p1"; gene_id "PMZ_0049024";
scaf_09104	transdecoder	CDS	1	5850	.	+	0	transcript_id "PMZ_0049024-RA.p1"; gene_id "PMZ_0049024";
scaf_09117	transdecoder	exon	1196	2188	.	+	.	transcript_id "MSTRG.26539.1.p3"; gene_id "MSTRG.26539";
scaf_09117	transdecoder	exon	2734	2874	.	+	.	transcript_id "MSTRG.26539.1.p3"; gene_id "MSTRG.26539";
scaf_09117	transdecoder	exon	4588	5831	.	+	.	transcript_id "MSTRG.26539.1.p3"; gene_id "MSTRG.26539";
scaf_09117	transdecoder	CDS	2734	2874	.	+	0	transcript_id "MSTRG.26539.1.p3"; gene_id "MSTRG.26539";
scaf_09117	transdecoder	CDS	4588	4896	.	+	0	transcript_id "MSTRG.26539.1.p3"; gene_id "MSTRG.26539";
scaf_09119	transdecoder	exon	584	608	.	+	.	transcript_id "MSTRG.26541.1.p1"; gene_id "MSTRG.26541";
scaf_09119	transdecoder	exon	2513	2841	.	+	.	transcript_id "MSTRG.26541.1.p1"; gene_id "MSTRG.26541";
scaf_09119	transdecoder	CDS	584	608	.	+	0	transcript_id "MSTRG.26541.1.p1"; gene_id "MSTRG.26541";
scaf_09119	transdecoder	CDS	2513	2841	.	+	2	transcript_id "MSTRG.26541.1.p1"; gene_id "MSTRG.26541";
scaf_09123	transdecoder	exon	4465	5151	.	-	.	transcript_id "MSTRG.26548.1.p2"; gene_id "MSTRG.26548";
scaf_09123	transdecoder	exon	5694	5823	.	-	.	transcript_id "MSTRG.26548.1.p2"; gene_id "MSTRG.26548";
scaf_09123	transdecoder	CDS	4769	5151	.	-	2	transcript_id "MSTRG.26548.1.p2"; gene_id "MSTRG.26548";
scaf_09123	transdecoder	CDS	5694	5823	.	-	0	transcript_id "MSTRG.26548.1.p2"; gene_id "MSTRG.26548";
scaf_09129	transdecoder	exon	2	137	.	-	.	transcript_id "PMZ_0048766-RA.p1"; gene_id "MSTRG.26549";
scaf_09129	transdecoder	exon	1583	1630	.	-	.	transcript_id "PMZ_0048766-RA.p1"; gene_id "MSTRG.26549";
scaf_09129	transdecoder	exon	2127	2257	.	-	.	transcript_id "PMZ_0048766-RA.p1"; gene_id "MSTRG.26549";
scaf_09129	transdecoder	CDS	2	137	.	-	1	transcript_id "PMZ_0048766-RA.p1"; gene_id "MSTRG.26549";
scaf_09129	transdecoder	CDS	1583	1630	.	-	1	transcript_id "PMZ_0048766-RA.p1"; gene_id "MSTRG.26549";
scaf_09129	transdecoder	CDS	2127	2257	.	-	0	transcript_id "PMZ_0048766-RA.p1"; gene_id "MSTRG.26549";
scaf_09129	transdecoder	exon	65	137	.	-	.	transcript_id "MSTRG.26549.2.p1"; gene_id "MSTRG.26549";
scaf_09129	transdecoder	exon	1490	1630	.	-	.	transcript_id "MSTRG.26549.2.p1"; gene_id "MSTRG.26549";
scaf_09129	transdecoder	exon	2127	2290	.	-	.	transcript_id "MSTRG.26549.2.p1"; gene_id "MSTRG.26549";
scaf_09129	transdecoder	CDS	65	137	.	-	1	transcript_id "MSTRG.26549.2.p1"; gene_id "MSTRG.26549";
scaf_09129	transdecoder	CDS	1490	1630	.	-	1	transcript_id "MSTRG.26549.2.p1"; gene_id "MSTRG.26549";
scaf_09129	transdecoder	CDS	2127	2290	.	-	0	transcript_id "MSTRG.26549.2.p1"; gene_id "MSTRG.26549";
scaf_09134	transdecoder	exon	111	1284	.	+	.	transcript_id "MSTRG.26550.1.p2"; gene_id "MSTRG.26550";
scaf_09134	transdecoder	exon	1318	2264	.	+	.	transcript_id "MSTRG.26550.1.p2"; gene_id "MSTRG.26550";
scaf_09134	transdecoder	CDS	336	968	.	+	0	transcript_id "MSTRG.26550.1.p2"; gene_id "MSTRG.26550";
scaf_09134	transdecoder	exon	1293	1655	.	-	.	transcript_id "MSTRG.26551.1.p4"; gene_id "MSTRG.26551";
scaf_09134	transdecoder	exon	1666	1774	.	-	.	transcript_id "MSTRG.26551.1.p4"; gene_id "MSTRG.26551";
scaf_09134	transdecoder	CDS	1444	1655	.	-	2	transcript_id "MSTRG.26551.1.p4"; gene_id "MSTRG.26551";
scaf_09134	transdecoder	CDS	1666	1774	.	-	0	transcript_id "MSTRG.26551.1.p4"; gene_id "MSTRG.26551";
scaf_09134	transdecoder	exon	3024	4010	.	-	.	transcript_id "MSTRG.26552.7.p1"; gene_id "MSTRG.26552";
scaf_09134	transdecoder	exon	4247	4440	.	-	.	transcript_id "MSTRG.26552.7.p1"; gene_id "MSTRG.26552";
scaf_09134	transdecoder	CDS	3719	4010	.	-	1	transcript_id "MSTRG.26552.7.p1"; gene_id "MSTRG.26552";
scaf_09134	transdecoder	CDS	4247	4440	.	-	0	transcript_id "MSTRG.26552.7.p1"; gene_id "MSTRG.26552";
scaf_09135	transdecoder	exon	466	586	.	+	.	transcript_id "PMZ_0047365-RA.p1"; gene_id "MSTRG.26553";
scaf_09135	transdecoder	exon	1773	1865	.	+	.	transcript_id "PMZ_0047365-RA.p1"; gene_id "MSTRG.26553";
scaf_09135	transdecoder	exon	3681	3814	.	+	.	transcript_id "PMZ_0047365-RA.p1"; gene_id "MSTRG.26553";
scaf_09135	transdecoder	exon	5485	5538	.	+	.	transcript_id "PMZ_0047365-RA.p1"; gene_id "MSTRG.26553";
scaf_09135	transdecoder	CDS	466	586	.	+	0	transcript_id "PMZ_0047365-RA.p1"; gene_id "MSTRG.26553";
scaf_09135	transdecoder	CDS	1773	1865	.	+	2	transcript_id "PMZ_0047365-RA.p1"; gene_id "MSTRG.26553";
scaf_09135	transdecoder	CDS	3681	3814	.	+	2	transcript_id "PMZ_0047365-RA.p1"; gene_id "MSTRG.26553";
scaf_09135	transdecoder	CDS	5485	5538	.	+	0	transcript_id "PMZ_0047365-RA.p1"; gene_id "MSTRG.26553";
scaf_09140	transdecoder	exon	836	1109	.	+	.	transcript_id "PMZ_0048805-RA.p1"; gene_id "PMZ_0048805";
scaf_09140	transdecoder	exon	4113	4238	.	+	.	transcript_id "PMZ_0048805-RA.p1"; gene_id "PMZ_0048805";
scaf_09140	transdecoder	exon	4803	4810	.	+	.	transcript_id "PMZ_0048805-RA.p1"; gene_id "PMZ_0048805";
scaf_09140	transdecoder	CDS	836	1109	.	+	0	transcript_id "PMZ_0048805-RA.p1"; gene_id "PMZ_0048805";
scaf_09140	transdecoder	CDS	4113	4238	.	+	2	transcript_id "PMZ_0048805-RA.p1"; gene_id "PMZ_0048805";
scaf_09140	transdecoder	CDS	4803	4810	.	+	2	transcript_id "PMZ_0048805-RA.p1"; gene_id "PMZ_0048805";
scaf_09144	transdecoder	exon	405	545	.	-	.	transcript_id "PMZ_0038591-RA.p1"; gene_id "PMZ_0038591";
scaf_09144	transdecoder	exon	1595	1660	.	-	.	transcript_id "PMZ_0038591-RA.p1"; gene_id "PMZ_0038591";
scaf_09144	transdecoder	exon	3170	3226	.	-	.	transcript_id "PMZ_0038591-RA.p1"; gene_id "PMZ_0038591";
scaf_09144	transdecoder	exon	3821	3868	.	-	.	transcript_id "PMZ_0038591-RA.p1"; gene_id "PMZ_0038591";
scaf_09144	transdecoder	CDS	405	545	.	-	0	transcript_id "PMZ_0038591-RA.p1"; gene_id "PMZ_0038591";
scaf_09144	transdecoder	CDS	1595	1660	.	-	0	transcript_id "PMZ_0038591-RA.p1"; gene_id "PMZ_0038591";
scaf_09144	transdecoder	CDS	3170	3226	.	-	0	transcript_id "PMZ_0038591-RA.p1"; gene_id "PMZ_0038591";
scaf_09144	transdecoder	CDS	3821	3868	.	-	0	transcript_id "PMZ_0038591-RA.p1"; gene_id "PMZ_0038591";
scaf_09145	transdecoder	exon	2595	3884	.	+	.	transcript_id "PMZ_0037576-RA.p1"; gene_id "PMZ_0037576";
scaf_09145	transdecoder	CDS	2595	3884	.	+	0	transcript_id "PMZ_0037576-RA.p1"; gene_id "PMZ_0037576";
scaf_09158	transdecoder	exon	2339	2588	.	+	.	transcript_id "MSTRG.26558.1.p1"; gene_id "MSTRG.26558";
scaf_09158	transdecoder	exon	2873	2941	.	+	.	transcript_id "MSTRG.26558.1.p1"; gene_id "MSTRG.26558";
scaf_09158	transdecoder	exon	3677	4170	.	+	.	transcript_id "MSTRG.26558.1.p1"; gene_id "MSTRG.26558";
scaf_09158	transdecoder	exon	4815	5679	.	+	.	transcript_id "MSTRG.26558.1.p1"; gene_id "MSTRG.26558";
scaf_09158	transdecoder	CDS	2435	2588	.	+	0	transcript_id "MSTRG.26558.1.p1"; gene_id "MSTRG.26558";
scaf_09158	transdecoder	CDS	2873	2941	.	+	2	transcript_id "MSTRG.26558.1.p1"; gene_id "MSTRG.26558";
scaf_09158	transdecoder	CDS	3677	3945	.	+	2	transcript_id "MSTRG.26558.1.p1"; gene_id "MSTRG.26558";
scaf_09158	transdecoder	exon	2538	2588	.	+	.	transcript_id "MSTRG.26558.2.p1"; gene_id "MSTRG.26558";
scaf_09158	transdecoder	exon	2876	2941	.	+	.	transcript_id "MSTRG.26558.2.p1"; gene_id "MSTRG.26558";
scaf_09158	transdecoder	exon	3677	3922	.	+	.	transcript_id "MSTRG.26558.2.p1"; gene_id "MSTRG.26558";
scaf_09158	transdecoder	CDS	2540	2588	.	+	0	transcript_id "MSTRG.26558.2.p1"; gene_id "MSTRG.26558";
scaf_09158	transdecoder	CDS	2876	2941	.	+	2	transcript_id "MSTRG.26558.2.p1"; gene_id "MSTRG.26558";
scaf_09158	transdecoder	CDS	3677	3921	.	+	2	transcript_id "MSTRG.26558.2.p1"; gene_id "MSTRG.26558";
scaf_09161	transdecoder	exon	1589	2257	.	-	.	transcript_id "MSTRG.26560.1.p2"; gene_id "MSTRG.26560";
scaf_09161	transdecoder	exon	4965	5779	.	-	.	transcript_id "MSTRG.26560.1.p2"; gene_id "MSTRG.26560";
scaf_09161	transdecoder	CDS	1937	2257	.	-	0	transcript_id "MSTRG.26560.1.p2"; gene_id "MSTRG.26560";
scaf_09161	transdecoder	CDS	4965	5294	.	-	0	transcript_id "MSTRG.26560.1.p2"; gene_id "MSTRG.26560";
scaf_09167	transdecoder	exon	151	501	.	-	.	transcript_id "MSTRG.26561.1.p1"; gene_id "MSTRG.26561";
scaf_09167	transdecoder	exon	1585	1655	.	-	.	transcript_id "MSTRG.26561.1.p1"; gene_id "MSTRG.26561";
scaf_09167	transdecoder	exon	2742	2812	.	-	.	transcript_id "MSTRG.26561.1.p1"; gene_id "MSTRG.26561";
scaf_09167	transdecoder	exon	5048	5511	.	-	.	transcript_id "MSTRG.26561.1.p1"; gene_id "MSTRG.26561";
scaf_09167	transdecoder	CDS	1647	1655	.	-	0	transcript_id "MSTRG.26561.1.p1"; gene_id "MSTRG.26561";
scaf_09167	transdecoder	CDS	2742	2812	.	-	2	transcript_id "MSTRG.26561.1.p1"; gene_id "MSTRG.26561";
scaf_09167	transdecoder	CDS	5048	5282	.	-	0	transcript_id "MSTRG.26561.1.p1"; gene_id "MSTRG.26561";
scaf_09168	transdecoder	exon	1	489	.	+	.	transcript_id "MSTRG.26562.1.p2"; gene_id "MSTRG.26562";
scaf_09168	transdecoder	exon	1611	1733	.	+	.	transcript_id "MSTRG.26562.1.p2"; gene_id "MSTRG.26562";
scaf_09168	transdecoder	exon	3511	3594	.	+	.	transcript_id "MSTRG.26562.1.p2"; gene_id "MSTRG.26562";
scaf_09168	transdecoder	exon	4526	4724	.	+	.	transcript_id "MSTRG.26562.1.p2"; gene_id "MSTRG.26562";
scaf_09168	transdecoder	CDS	1	489	.	+	0	transcript_id "MSTRG.26562.1.p2"; gene_id "MSTRG.26562";
scaf_09168	transdecoder	CDS	1611	1733	.	+	0	transcript_id "MSTRG.26562.1.p2"; gene_id "MSTRG.26562";
scaf_09168	transdecoder	CDS	3511	3594	.	+	0	transcript_id "MSTRG.26562.1.p2"; gene_id "MSTRG.26562";
scaf_09168	transdecoder	CDS	4526	4636	.	+	0	transcript_id "MSTRG.26562.1.p2"; gene_id "MSTRG.26562";
scaf_09168	transdecoder	exon	1	489	.	+	.	transcript_id "MSTRG.26562.2.p2"; gene_id "MSTRG.26562";
scaf_09168	transdecoder	exon	1611	1733	.	+	.	transcript_id "MSTRG.26562.2.p2"; gene_id "MSTRG.26562";
scaf_09168	transdecoder	exon	3514	3594	.	+	.	transcript_id "MSTRG.26562.2.p2"; gene_id "MSTRG.26562";
scaf_09168	transdecoder	exon	4526	4724	.	+	.	transcript_id "MSTRG.26562.2.p2"; gene_id "MSTRG.26562";
scaf_09168	transdecoder	CDS	1	489	.	+	0	transcript_id "MSTRG.26562.2.p2"; gene_id "MSTRG.26562";
scaf_09168	transdecoder	CDS	1611	1733	.	+	0	transcript_id "MSTRG.26562.2.p2"; gene_id "MSTRG.26562";
scaf_09168	transdecoder	CDS	3514	3594	.	+	0	transcript_id "MSTRG.26562.2.p2"; gene_id "MSTRG.26562";
scaf_09168	transdecoder	CDS	4526	4636	.	+	0	transcript_id "MSTRG.26562.2.p2"; gene_id "MSTRG.26562";
scaf_09169	transdecoder	exon	1707	1808	.	+	.	transcript_id "MSTRG.26563.1.p1"; gene_id "MSTRG.26563";
scaf_09169	transdecoder	exon	2251	2367	.	+	.	transcript_id "MSTRG.26563.1.p1"; gene_id "MSTRG.26563";
scaf_09169	transdecoder	exon	4169	4320	.	+	.	transcript_id "MSTRG.26563.1.p1"; gene_id "MSTRG.26563";
scaf_09169	transdecoder	exon	5018	5500	.	+	.	transcript_id "MSTRG.26563.1.p1"; gene_id "MSTRG.26563";
scaf_09169	transdecoder	CDS	1709	1808	.	+	0	transcript_id "MSTRG.26563.1.p1"; gene_id "MSTRG.26563";
scaf_09169	transdecoder	CDS	2251	2367	.	+	2	transcript_id "MSTRG.26563.1.p1"; gene_id "MSTRG.26563";
scaf_09169	transdecoder	CDS	4169	4320	.	+	2	transcript_id "MSTRG.26563.1.p1"; gene_id "MSTRG.26563";
scaf_09169	transdecoder	CDS	5018	5500	.	+	0	transcript_id "MSTRG.26563.1.p1"; gene_id "MSTRG.26563";
scaf_09169	transdecoder	exon	4213	5037	.	+	.	transcript_id "PMZ_0047903-RA.p1"; gene_id "MSTRG.26563";
scaf_09169	transdecoder	CDS	4213	5037	.	+	0	transcript_id "PMZ_0047903-RA.p1"; gene_id "MSTRG.26563";
scaf_09178	transdecoder	exon	803	1657	.	+	.	transcript_id "MSTRG.26567.1.p1"; gene_id "MSTRG.26567";
scaf_09178	transdecoder	exon	2163	2323	.	+	.	transcript_id "MSTRG.26567.1.p1"; gene_id "MSTRG.26567";
scaf_09178	transdecoder	CDS	803	1546	.	+	0	transcript_id "MSTRG.26567.1.p1"; gene_id "MSTRG.26567";
scaf_09178	transdecoder	exon	834	1657	.	+	.	transcript_id "MSTRG.26567.3.p1"; gene_id "MSTRG.26567";
scaf_09178	transdecoder	exon	1776	2262	.	+	.	transcript_id "MSTRG.26567.3.p1"; gene_id "MSTRG.26567";
scaf_09178	transdecoder	CDS	836	1546	.	+	0	transcript_id "MSTRG.26567.3.p1"; gene_id "MSTRG.26567";
scaf_09178	transdecoder	exon	834	1875	.	+	.	transcript_id "MSTRG.26567.4.p1"; gene_id "MSTRG.26567";
scaf_09178	transdecoder	exon	1914	2000	.	+	.	transcript_id "MSTRG.26567.4.p1"; gene_id "MSTRG.26567";
scaf_09178	transdecoder	exon	2038	2262	.	+	.	transcript_id "MSTRG.26567.4.p1"; gene_id "MSTRG.26567";
scaf_09178	transdecoder	CDS	836	1546	.	+	0	transcript_id "MSTRG.26567.4.p1"; gene_id "MSTRG.26567";
scaf_09178	transdecoder	exon	952	1885	.	+	.	transcript_id "MSTRG.26567.5.p4"; gene_id "MSTRG.26567";
scaf_09178	transdecoder	exon	1911	2262	.	+	.	transcript_id "MSTRG.26567.5.p4"; gene_id "MSTRG.26567";
scaf_09178	transdecoder	CDS	954	1523	.	+	0	transcript_id "MSTRG.26567.5.p4"; gene_id "MSTRG.26567";
scaf_09178	transdecoder	exon	952	1727	.	+	.	transcript_id "MSTRG.26567.6.p3"; gene_id "MSTRG.26567";
scaf_09178	transdecoder	exon	1748	2262	.	+	.	transcript_id "MSTRG.26567.6.p3"; gene_id "MSTRG.26567";
scaf_09178	transdecoder	CDS	954	1523	.	+	0	transcript_id "MSTRG.26567.6.p3"; gene_id "MSTRG.26567";
scaf_09178	transdecoder	exon	1005	1727	.	+	.	transcript_id "MSTRG.26567.7.p1"; gene_id "MSTRG.26567";
scaf_09178	transdecoder	exon	2163	2323	.	+	.	transcript_id "MSTRG.26567.7.p1"; gene_id "MSTRG.26567";
scaf_09178	transdecoder	CDS	1007	1546	.	+	0	transcript_id "MSTRG.26567.7.p1"; gene_id "MSTRG.26567";
scaf_09181	transdecoder	exon	2036	2652	.	-	.	transcript_id "PMZ_0038923-RA.p1"; gene_id "MSTRG.26566";
scaf_09181	transdecoder	exon	3510	3699	.	-	.	transcript_id "PMZ_0038923-RA.p1"; gene_id "MSTRG.26566";
scaf_09181	transdecoder	CDS	2036	2652	.	-	2	transcript_id "PMZ_0038923-RA.p1"; gene_id "MSTRG.26566";
scaf_09181	transdecoder	CDS	3510	3699	.	-	0	transcript_id "PMZ_0038923-RA.p1"; gene_id "MSTRG.26566";
scaf_09181	transdecoder	exon	2036	2652	.	-	.	transcript_id "MSTRG.26566.1.p1"; gene_id "MSTRG.26566";
scaf_09181	transdecoder	exon	3510	3627	.	-	.	transcript_id "MSTRG.26566.1.p1"; gene_id "MSTRG.26566";
scaf_09181	transdecoder	exon	5715	5756	.	-	.	transcript_id "MSTRG.26566.1.p1"; gene_id "MSTRG.26566";
scaf_09181	transdecoder	CDS	2036	2652	.	-	2	transcript_id "MSTRG.26566.1.p1"; gene_id "MSTRG.26566";
scaf_09181	transdecoder	CDS	3510	3579	.	-	0	transcript_id "MSTRG.26566.1.p1"; gene_id "MSTRG.26566";
scaf_09197	transdecoder	exon	1038	1488	.	+	.	transcript_id "MSTRG.26571.1.p1"; gene_id "MSTRG.26571";
scaf_09197	transdecoder	exon	1854	2667	.	+	.	transcript_id "MSTRG.26571.1.p1"; gene_id "MSTRG.26571";
scaf_09197	transdecoder	CDS	1040	1417	.	+	0	transcript_id "MSTRG.26571.1.p1"; gene_id "MSTRG.26571";
scaf_09197	transdecoder	exon	3010	3768	.	+	.	transcript_id "MSTRG.26570.1.p3"; gene_id "MSTRG.26570";
scaf_09197	transdecoder	exon	3893	5152	.	+	.	transcript_id "MSTRG.26570.1.p3"; gene_id "MSTRG.26570";
scaf_09197	transdecoder	CDS	3012	3344	.	+	0	transcript_id "MSTRG.26570.1.p3"; gene_id "MSTRG.26570";
scaf_09200	transdecoder	exon	1	115	.	-	.	transcript_id "MSTRG.26575.1.p2"; gene_id "MSTRG.26575";
scaf_09200	transdecoder	exon	2099	2202	.	-	.	transcript_id "MSTRG.26575.1.p2"; gene_id "MSTRG.26575";
scaf_09200	transdecoder	exon	3437	3678	.	-	.	transcript_id "MSTRG.26575.1.p2"; gene_id "MSTRG.26575";
scaf_09200	transdecoder	exon	4239	5710	.	-	.	transcript_id "MSTRG.26575.1.p2"; gene_id "MSTRG.26575";
scaf_09200	transdecoder	CDS	2154	2202	.	-	1	transcript_id "MSTRG.26575.1.p2"; gene_id "MSTRG.26575";
scaf_09200	transdecoder	CDS	3437	3678	.	-	0	transcript_id "MSTRG.26575.1.p2"; gene_id "MSTRG.26575";
scaf_09200	transdecoder	CDS	4239	4373	.	-	0	transcript_id "MSTRG.26575.1.p2"; gene_id "MSTRG.26575";
scaf_09200	transdecoder	exon	496	704	.	+	.	transcript_id "MSTRG.26576.1.p1"; gene_id "MSTRG.26576";
scaf_09200	transdecoder	exon	755	1365	.	+	.	transcript_id "MSTRG.26576.1.p1"; gene_id "MSTRG.26576";
scaf_09200	transdecoder	exon	1495	1828	.	+	.	transcript_id "MSTRG.26576.1.p1"; gene_id "MSTRG.26576";
scaf_09200	transdecoder	CDS	498	704	.	+	0	transcript_id "MSTRG.26576.1.p1"; gene_id "MSTRG.26576";
scaf_09200	transdecoder	CDS	755	1365	.	+	0	transcript_id "MSTRG.26576.1.p1"; gene_id "MSTRG.26576";
scaf_09200	transdecoder	CDS	1495	1828	.	+	1	transcript_id "MSTRG.26576.1.p1"; gene_id "MSTRG.26576";
scaf_09200	transdecoder	exon	526	1365	.	+	.	transcript_id "MSTRG.26576.2.p3"; gene_id "MSTRG.26576";
scaf_09200	transdecoder	exon	1386	3527	.	+	.	transcript_id "MSTRG.26576.2.p3"; gene_id "MSTRG.26576";
scaf_09200	transdecoder	CDS	526	1365	.	+	0	transcript_id "MSTRG.26576.2.p3"; gene_id "MSTRG.26576";
scaf_09200	transdecoder	CDS	1386	1760	.	+	0	transcript_id "MSTRG.26576.2.p3"; gene_id "MSTRG.26576";
scaf_09200	transdecoder	exon	526	1365	.	+	.	transcript_id "MSTRG.26576.3.p1"; gene_id "MSTRG.26576";
scaf_09200	transdecoder	exon	1382	3527	.	+	.	transcript_id "MSTRG.26576.3.p1"; gene_id "MSTRG.26576";
scaf_09200	transdecoder	CDS	526	1365	.	+	0	transcript_id "MSTRG.26576.3.p1"; gene_id "MSTRG.26576";
scaf_09200	transdecoder	CDS	1382	2206	.	+	0	transcript_id "MSTRG.26576.3.p1"; gene_id "MSTRG.26576";
scaf_09200	transdecoder	exon	680	1365	.	+	.	transcript_id "MSTRG.26576.6.p1"; gene_id "MSTRG.26576";
scaf_09200	transdecoder	exon	1378	3527	.	+	.	transcript_id "MSTRG.26576.6.p1"; gene_id "MSTRG.26576";
scaf_09200	transdecoder	CDS	680	1365	.	+	0	transcript_id "MSTRG.26576.6.p1"; gene_id "MSTRG.26576";
scaf_09200	transdecoder	CDS	1378	2206	.	+	1	transcript_id "MSTRG.26576.6.p1"; gene_id "MSTRG.26576";
scaf_09200	transdecoder	exon	680	1365	.	+	.	transcript_id "MSTRG.26576.5.p1"; gene_id "MSTRG.26576";
scaf_09200	transdecoder	exon	1433	3985	.	+	.	transcript_id "MSTRG.26576.5.p1"; gene_id "MSTRG.26576";
scaf_09200	transdecoder	exon	3999	4231	.	+	.	transcript_id "MSTRG.26576.5.p1"; gene_id "MSTRG.26576";
scaf_09200	transdecoder	CDS	682	1365	.	+	0	transcript_id "MSTRG.26576.5.p1"; gene_id "MSTRG.26576";
scaf_09200	transdecoder	CDS	1433	2206	.	+	0	transcript_id "MSTRG.26576.5.p1"; gene_id "MSTRG.26576";
scaf_09200	transdecoder	exon	680	1365	.	+	.	transcript_id "MSTRG.26576.4.p3"; gene_id "MSTRG.26576";
scaf_09200	transdecoder	exon	1398	4837	.	+	.	transcript_id "MSTRG.26576.4.p3"; gene_id "MSTRG.26576";
scaf_09200	transdecoder	exon	4884	5250	.	+	.	transcript_id "MSTRG.26576.4.p3"; gene_id "MSTRG.26576";
scaf_09200	transdecoder	exon	5655	5724	.	+	.	transcript_id "MSTRG.26576.4.p3"; gene_id "MSTRG.26576";
scaf_09200	transdecoder	CDS	682	1365	.	+	0	transcript_id "MSTRG.26576.4.p3"; gene_id "MSTRG.26576";
scaf_09200	transdecoder	CDS	1398	1760	.	+	0	transcript_id "MSTRG.26576.4.p3"; gene_id "MSTRG.26576";
scaf_09200	transdecoder	exon	724	1365	.	+	.	transcript_id "MSTRG.26576.7.p1"; gene_id "MSTRG.26576";
scaf_09200	transdecoder	exon	1390	1692	.	+	.	transcript_id "MSTRG.26576.7.p1"; gene_id "MSTRG.26576";
scaf_09200	transdecoder	CDS	724	1365	.	+	0	transcript_id "MSTRG.26576.7.p1"; gene_id "MSTRG.26576";
scaf_09200	transdecoder	CDS	1390	1692	.	+	0	transcript_id "MSTRG.26576.7.p1"; gene_id "MSTRG.26576";
scaf_09200	transdecoder	exon	4584	4939	.	+	.	transcript_id "MSTRG.26576.8.p1"; gene_id "MSTRG.26576";
scaf_09200	transdecoder	exon	5113	5226	.	+	.	transcript_id "MSTRG.26576.8.p1"; gene_id "MSTRG.26576";
scaf_09200	transdecoder	CDS	4586	4936	.	+	0	transcript_id "MSTRG.26576.8.p1"; gene_id "MSTRG.26576";
scaf_09201	transdecoder	exon	1306	3365	.	+	.	transcript_id "MSTRG.26579.1.p2"; gene_id "MSTRG.26579";
scaf_09201	transdecoder	exon	3898	4771	.	+	.	transcript_id "MSTRG.26579.1.p2"; gene_id "MSTRG.26579";
scaf_09201	transdecoder	CDS	3177	3365	.	+	0	transcript_id "MSTRG.26579.1.p2"; gene_id "MSTRG.26579";
scaf_09201	transdecoder	CDS	3898	4116	.	+	0	transcript_id "MSTRG.26579.1.p2"; gene_id "MSTRG.26579";
scaf_09205	transdecoder	exon	1	2139	.	-	.	transcript_id "PMZ_0047943-RA.p6"; gene_id "PMZ_0047943";
scaf_09205	transdecoder	CDS	2	2137	.	-	0	transcript_id "PMZ_0047943-RA.p6"; gene_id "PMZ_0047943";
scaf_09211	transdecoder	exon	1383	1486	.	-	.	transcript_id "PMZ_0047671-RA.p1"; gene_id "MSTRG.26577";
scaf_09211	transdecoder	exon	4016	4208	.	-	.	transcript_id "PMZ_0047671-RA.p1"; gene_id "MSTRG.26577";
scaf_09211	transdecoder	CDS	1383	1486	.	-	2	transcript_id "PMZ_0047671-RA.p1"; gene_id "MSTRG.26577";
scaf_09211	transdecoder	CDS	4016	4208	.	-	0	transcript_id "PMZ_0047671-RA.p1"; gene_id "MSTRG.26577";
scaf_09215	transdecoder	exon	3	212	.	-	.	transcript_id "PMZ_0038994-RA.p2"; gene_id "PMZ_0038994";
scaf_09215	transdecoder	exon	652	873	.	-	.	transcript_id "PMZ_0038994-RA.p2"; gene_id "PMZ_0038994";
scaf_09215	transdecoder	CDS	5	212	.	-	1	transcript_id "PMZ_0038994-RA.p2"; gene_id "PMZ_0038994";
scaf_09215	transdecoder	CDS	652	872	.	-	0	transcript_id "PMZ_0038994-RA.p2"; gene_id "PMZ_0038994";
scaf_09222	transdecoder	exon	295	559	.	+	.	transcript_id "MSTRG.26583.1.p1"; gene_id "MSTRG.26583";
scaf_09222	transdecoder	exon	4842	5650	.	+	.	transcript_id "MSTRG.26583.1.p1"; gene_id "MSTRG.26583";
scaf_09222	transdecoder	CDS	295	559	.	+	0	transcript_id "MSTRG.26583.1.p1"; gene_id "MSTRG.26583";
scaf_09222	transdecoder	CDS	4842	5086	.	+	2	transcript_id "MSTRG.26583.1.p1"; gene_id "MSTRG.26583";
scaf_09224	transdecoder	exon	1	636	.	-	.	transcript_id "MSTRG.26584.1.p1"; gene_id "MSTRG.26584";
scaf_09224	transdecoder	exon	3201	3233	.	-	.	transcript_id "MSTRG.26584.1.p1"; gene_id "MSTRG.26584";
scaf_09224	transdecoder	exon	4332	4443	.	-	.	transcript_id "MSTRG.26584.1.p1"; gene_id "MSTRG.26584";
scaf_09224	transdecoder	CDS	144	626	.	-	0	transcript_id "MSTRG.26584.1.p1"; gene_id "MSTRG.26584";
scaf_09224	transdecoder	exon	1	636	.	-	.	transcript_id "MSTRG.26584.2.p1"; gene_id "MSTRG.26584";
scaf_09224	transdecoder	exon	3201	3274	.	-	.	transcript_id "MSTRG.26584.2.p1"; gene_id "MSTRG.26584";
scaf_09224	transdecoder	exon	4332	4443	.	-	.	transcript_id "MSTRG.26584.2.p1"; gene_id "MSTRG.26584";
scaf_09224	transdecoder	CDS	144	636	.	-	1	transcript_id "MSTRG.26584.2.p1"; gene_id "MSTRG.26584";
scaf_09224	transdecoder	CDS	3201	3274	.	-	0	transcript_id "MSTRG.26584.2.p1"; gene_id "MSTRG.26584";
scaf_09224	transdecoder	CDS	4332	4442	.	-	0	transcript_id "MSTRG.26584.2.p1"; gene_id "MSTRG.26584";
scaf_09224	transdecoder	exon	1	654	.	-	.	transcript_id "MSTRG.26584.3.p1"; gene_id "MSTRG.26584";
scaf_09224	transdecoder	exon	3201	3274	.	-	.	transcript_id "MSTRG.26584.3.p1"; gene_id "MSTRG.26584";
scaf_09224	transdecoder	exon	4332	4443	.	-	.	transcript_id "MSTRG.26584.3.p1"; gene_id "MSTRG.26584";
scaf_09224	transdecoder	CDS	144	654	.	-	1	transcript_id "MSTRG.26584.3.p1"; gene_id "MSTRG.26584";
scaf_09224	transdecoder	CDS	3201	3274	.	-	0	transcript_id "MSTRG.26584.3.p1"; gene_id "MSTRG.26584";
scaf_09224	transdecoder	CDS	4332	4442	.	-	0	transcript_id "MSTRG.26584.3.p1"; gene_id "MSTRG.26584";
scaf_09224	transdecoder	exon	182	654	.	-	.	transcript_id "MSTRG.26584.4.p1"; gene_id "MSTRG.26584";
scaf_09224	transdecoder	exon	3201	3233	.	-	.	transcript_id "MSTRG.26584.4.p1"; gene_id "MSTRG.26584";
scaf_09224	transdecoder	exon	4332	4443	.	-	.	transcript_id "MSTRG.26584.4.p1"; gene_id "MSTRG.26584";
scaf_09224	transdecoder	CDS	183	626	.	-	0	transcript_id "MSTRG.26584.4.p1"; gene_id "MSTRG.26584";
scaf_09226	transdecoder	exon	4044	4197	.	+	.	transcript_id "MSTRG.26585.1.p1"; gene_id "MSTRG.26585";
scaf_09226	transdecoder	exon	4689	5694	.	+	.	transcript_id "MSTRG.26585.1.p1"; gene_id "MSTRG.26585";
scaf_09226	transdecoder	CDS	4695	5693	.	+	0	transcript_id "MSTRG.26585.1.p1"; gene_id "MSTRG.26585";
scaf_09227	transdecoder	exon	499	675	.	+	.	transcript_id "PMZ_0048730-RA.p1"; gene_id "PMZ_0048730";
scaf_09227	transdecoder	exon	4382	4486	.	+	.	transcript_id "PMZ_0048730-RA.p1"; gene_id "PMZ_0048730";
scaf_09227	transdecoder	exon	5494	5568	.	+	.	transcript_id "PMZ_0048730-RA.p1"; gene_id "PMZ_0048730";
scaf_09227	transdecoder	exon	5672	5683	.	+	.	transcript_id "PMZ_0048730-RA.p1"; gene_id "PMZ_0048730";
scaf_09227	transdecoder	CDS	499	675	.	+	0	transcript_id "PMZ_0048730-RA.p1"; gene_id "PMZ_0048730";
scaf_09227	transdecoder	CDS	4382	4486	.	+	0	transcript_id "PMZ_0048730-RA.p1"; gene_id "PMZ_0048730";
scaf_09227	transdecoder	CDS	5494	5568	.	+	0	transcript_id "PMZ_0048730-RA.p1"; gene_id "PMZ_0048730";
scaf_09227	transdecoder	CDS	5672	5683	.	+	0	transcript_id "PMZ_0048730-RA.p1"; gene_id "PMZ_0048730";
scaf_09233	transdecoder	exon	2881	3124	.	+	.	transcript_id "PMZ_0048915-RA.p1"; gene_id "PMZ_0048915";
scaf_09233	transdecoder	exon	4060	4334	.	+	.	transcript_id "PMZ_0048915-RA.p1"; gene_id "PMZ_0048915";
scaf_09233	transdecoder	CDS	2881	3124	.	+	0	transcript_id "PMZ_0048915-RA.p1"; gene_id "PMZ_0048915";
scaf_09233	transdecoder	CDS	4060	4334	.	+	2	transcript_id "PMZ_0048915-RA.p1"; gene_id "PMZ_0048915";
scaf_09239	transdecoder	exon	2895	3455	.	-	.	transcript_id "MSTRG.26587.1.p1"; gene_id "MSTRG.26587";
scaf_09239	transdecoder	exon	4551	4619	.	-	.	transcript_id "MSTRG.26587.1.p1"; gene_id "MSTRG.26587";
scaf_09239	transdecoder	exon	4908	5010	.	-	.	transcript_id "MSTRG.26587.1.p1"; gene_id "MSTRG.26587";
scaf_09239	transdecoder	CDS	2896	3455	.	-	2	transcript_id "MSTRG.26587.1.p1"; gene_id "MSTRG.26587";
scaf_09239	transdecoder	CDS	4551	4619	.	-	2	transcript_id "MSTRG.26587.1.p1"; gene_id "MSTRG.26587";
scaf_09239	transdecoder	CDS	4908	5010	.	-	0	transcript_id "MSTRG.26587.1.p1"; gene_id "MSTRG.26587";
scaf_09239	transdecoder	exon	2895	3455	.	-	.	transcript_id "MSTRG.26587.2.p1"; gene_id "MSTRG.26587";
scaf_09239	transdecoder	exon	4551	4616	.	-	.	transcript_id "MSTRG.26587.2.p1"; gene_id "MSTRG.26587";
scaf_09239	transdecoder	exon	4908	5010	.	-	.	transcript_id "MSTRG.26587.2.p1"; gene_id "MSTRG.26587";
scaf_09239	transdecoder	CDS	2896	3455	.	-	2	transcript_id "MSTRG.26587.2.p1"; gene_id "MSTRG.26587";
scaf_09239	transdecoder	CDS	4551	4616	.	-	2	transcript_id "MSTRG.26587.2.p1"; gene_id "MSTRG.26587";
scaf_09239	transdecoder	CDS	4908	5010	.	-	0	transcript_id "MSTRG.26587.2.p1"; gene_id "MSTRG.26587";
scaf_09245	transdecoder	exon	3701	4268	.	+	.	transcript_id "MSTRG.26589.1.p1"; gene_id "MSTRG.26589";
scaf_09245	transdecoder	exon	4366	4579	.	+	.	transcript_id "MSTRG.26589.1.p1"; gene_id "MSTRG.26589";
scaf_09245	transdecoder	CDS	3701	4268	.	+	0	transcript_id "MSTRG.26589.1.p1"; gene_id "MSTRG.26589";
scaf_09245	transdecoder	CDS	4366	4577	.	+	2	transcript_id "MSTRG.26589.1.p1"; gene_id "MSTRG.26589";
scaf_09247	transdecoder	exon	979	1078	.	+	.	transcript_id "MSTRG.26590.1.p1"; gene_id "MSTRG.26590";
scaf_09247	transdecoder	exon	3248	3420	.	+	.	transcript_id "MSTRG.26590.1.p1"; gene_id "MSTRG.26590";
scaf_09247	transdecoder	exon	4469	4529	.	+	.	transcript_id "MSTRG.26590.1.p1"; gene_id "MSTRG.26590";
scaf_09247	transdecoder	exon	5095	5196	.	+	.	transcript_id "MSTRG.26590.1.p1"; gene_id "MSTRG.26590";
scaf_09247	transdecoder	CDS	979	1078	.	+	0	transcript_id "MSTRG.26590.1.p1"; gene_id "MSTRG.26590";
scaf_09247	transdecoder	CDS	3248	3420	.	+	2	transcript_id "MSTRG.26590.1.p1"; gene_id "MSTRG.26590";
scaf_09247	transdecoder	CDS	4469	4529	.	+	0	transcript_id "MSTRG.26590.1.p1"; gene_id "MSTRG.26590";
scaf_09247	transdecoder	CDS	5095	5195	.	+	2	transcript_id "MSTRG.26590.1.p1"; gene_id "MSTRG.26590";
scaf_09264	transdecoder	exon	3531	3647	.	+	.	transcript_id "MSTRG.26593.1.p1"; gene_id "MSTRG.26593";
scaf_09264	transdecoder	exon	4474	4767	.	+	.	transcript_id "MSTRG.26593.1.p1"; gene_id "MSTRG.26593";
scaf_09264	transdecoder	CDS	3532	3647	.	+	0	transcript_id "MSTRG.26593.1.p1"; gene_id "MSTRG.26593";
scaf_09264	transdecoder	CDS	4474	4765	.	+	1	transcript_id "MSTRG.26593.1.p1"; gene_id "MSTRG.26593";
scaf_09267	transdecoder	exon	864	1704	.	+	.	transcript_id "MSTRG.26594.1.p1"; gene_id "MSTRG.26594";
scaf_09267	transdecoder	exon	2635	3113	.	+	.	transcript_id "MSTRG.26594.1.p1"; gene_id "MSTRG.26594";
scaf_09267	transdecoder	CDS	864	1691	.	+	0	transcript_id "MSTRG.26594.1.p1"; gene_id "MSTRG.26594";
scaf_09279	transdecoder	exon	2202	2719	.	+	.	transcript_id "MSTRG.26597.3.p4"; gene_id "MSTRG.26597";
scaf_09279	transdecoder	exon	3061	4125	.	+	.	transcript_id "MSTRG.26597.3.p4"; gene_id "MSTRG.26597";
scaf_09279	transdecoder	exon	4335	5627	.	+	.	transcript_id "MSTRG.26597.3.p4"; gene_id "MSTRG.26597";
scaf_09279	transdecoder	CDS	2437	2719	.	+	0	transcript_id "MSTRG.26597.3.p4"; gene_id "MSTRG.26597";
scaf_09279	transdecoder	CDS	3061	3122	.	+	2	transcript_id "MSTRG.26597.3.p4"; gene_id "MSTRG.26597";
scaf_09280	transdecoder	exon	930	1228	.	-	.	transcript_id "MSTRG.26598.1.p1"; gene_id "MSTRG.26598";
scaf_09280	transdecoder	exon	2267	2366	.	-	.	transcript_id "MSTRG.26598.1.p1"; gene_id "MSTRG.26598";
scaf_09280	transdecoder	CDS	931	1228	.	-	1	transcript_id "MSTRG.26598.1.p1"; gene_id "MSTRG.26598";
scaf_09280	transdecoder	CDS	2267	2364	.	-	0	transcript_id "MSTRG.26598.1.p1"; gene_id "MSTRG.26598";
scaf_09281	transdecoder	exon	2201	2486	.	-	.	transcript_id "MSTRG.26599.1.p1"; gene_id "MSTRG.26599";
scaf_09281	transdecoder	exon	2709	2771	.	-	.	transcript_id "MSTRG.26599.1.p1"; gene_id "MSTRG.26599";
scaf_09281	transdecoder	exon	4760	5146	.	-	.	transcript_id "MSTRG.26599.1.p1"; gene_id "MSTRG.26599";
scaf_09281	transdecoder	CDS	2203	2486	.	-	2	transcript_id "MSTRG.26599.1.p1"; gene_id "MSTRG.26599";
scaf_09281	transdecoder	CDS	2709	2771	.	-	2	transcript_id "MSTRG.26599.1.p1"; gene_id "MSTRG.26599";
scaf_09281	transdecoder	CDS	4760	5123	.	-	0	transcript_id "MSTRG.26599.1.p1"; gene_id "MSTRG.26599";
scaf_09281	transdecoder	exon	4752	5123	.	-	.	transcript_id "PMZ_0049027-RA.p1"; gene_id "MSTRG.26599";
scaf_09281	transdecoder	CDS	4752	5123	.	-	0	transcript_id "PMZ_0049027-RA.p1"; gene_id "MSTRG.26599";
scaf_09283	transdecoder	exon	4785	5618	.	+	.	transcript_id "PMZ_0038812-RA.p1"; gene_id "PMZ_0038812";
scaf_09283	transdecoder	CDS	4785	5618	.	+	0	transcript_id "PMZ_0038812-RA.p1"; gene_id "PMZ_0038812";
scaf_09289	transdecoder	exon	292	1145	.	-	.	transcript_id "MSTRG.26601.1.p1"; gene_id "MSTRG.26601";
scaf_09289	transdecoder	exon	2904	3145	.	-	.	transcript_id "MSTRG.26601.1.p1"; gene_id "MSTRG.26601";
scaf_09289	transdecoder	CDS	840	1145	.	-	0	transcript_id "MSTRG.26601.1.p1"; gene_id "MSTRG.26601";
scaf_09289	transdecoder	CDS	2904	3143	.	-	0	transcript_id "MSTRG.26601.1.p1"; gene_id "MSTRG.26601";
scaf_09296	transdecoder	exon	1979	2635	.	-	.	transcript_id "PMZ_0049014-RA.p1"; gene_id "PMZ_0049014";
scaf_09296	transdecoder	CDS	1979	2635	.	-	0	transcript_id "PMZ_0049014-RA.p1"; gene_id "PMZ_0049014";
scaf_09329	transdecoder	exon	1551	1667	.	+	.	transcript_id "PMZ_0047298-RA.p1"; gene_id "MSTRG.26614";
scaf_09329	transdecoder	exon	3213	3298	.	+	.	transcript_id "PMZ_0047298-RA.p1"; gene_id "MSTRG.26614";
scaf_09329	transdecoder	exon	4857	4941	.	+	.	transcript_id "PMZ_0047298-RA.p1"; gene_id "MSTRG.26614";
scaf_09329	transdecoder	exon	5510	5566	.	+	.	transcript_id "PMZ_0047298-RA.p1"; gene_id "MSTRG.26614";
scaf_09329	transdecoder	CDS	1551	1667	.	+	0	transcript_id "PMZ_0047298-RA.p1"; gene_id "MSTRG.26614";
scaf_09329	transdecoder	CDS	3213	3298	.	+	0	transcript_id "PMZ_0047298-RA.p1"; gene_id "MSTRG.26614";
scaf_09329	transdecoder	CDS	4857	4941	.	+	1	transcript_id "PMZ_0047298-RA.p1"; gene_id "MSTRG.26614";
scaf_09329	transdecoder	CDS	5510	5566	.	+	0	transcript_id "PMZ_0047298-RA.p1"; gene_id "MSTRG.26614";
scaf_09331	transdecoder	exon	330	424	.	+	.	transcript_id "MSTRG.26612.1.p1"; gene_id "MSTRG.26612";
scaf_09331	transdecoder	exon	1239	1747	.	+	.	transcript_id "MSTRG.26612.1.p1"; gene_id "MSTRG.26612";
scaf_09331	transdecoder	CDS	1282	1668	.	+	0	transcript_id "MSTRG.26612.1.p1"; gene_id "MSTRG.26612";
scaf_09335	transdecoder	exon	1043	1148	.	+	.	transcript_id "MSTRG.26615.1.p2"; gene_id "MSTRG.26615";
scaf_09335	transdecoder	exon	2717	2863	.	+	.	transcript_id "MSTRG.26615.1.p2"; gene_id "MSTRG.26615";
scaf_09335	transdecoder	exon	3659	3801	.	+	.	transcript_id "MSTRG.26615.1.p2"; gene_id "MSTRG.26615";
scaf_09335	transdecoder	CDS	1044	1148	.	+	0	transcript_id "MSTRG.26615.1.p2"; gene_id "MSTRG.26615";
scaf_09335	transdecoder	CDS	2717	2863	.	+	0	transcript_id "MSTRG.26615.1.p2"; gene_id "MSTRG.26615";
scaf_09335	transdecoder	CDS	3659	3799	.	+	0	transcript_id "MSTRG.26615.1.p2"; gene_id "MSTRG.26615";
scaf_09338	transdecoder	exon	6	131	.	-	.	transcript_id "PMZ_0038377-RA.p1"; gene_id "MSTRG.26616";
scaf_09338	transdecoder	exon	1675	1939	.	-	.	transcript_id "PMZ_0038377-RA.p1"; gene_id "MSTRG.26616";
scaf_09338	transdecoder	exon	3039	3133	.	-	.	transcript_id "PMZ_0038377-RA.p1"; gene_id "MSTRG.26616";
scaf_09338	transdecoder	CDS	6	131	.	-	0	transcript_id "PMZ_0038377-RA.p1"; gene_id "MSTRG.26616";
scaf_09338	transdecoder	CDS	1675	1939	.	-	1	transcript_id "PMZ_0038377-RA.p1"; gene_id "MSTRG.26616";
scaf_09338	transdecoder	CDS	3039	3133	.	-	0	transcript_id "PMZ_0038377-RA.p1"; gene_id "MSTRG.26616";
scaf_09340	transdecoder	exon	1	197	.	-	.	transcript_id "PMZ_0035981-RA.p1"; gene_id "PMZ_0035981";
scaf_09340	transdecoder	exon	427	787	.	-	.	transcript_id "PMZ_0035981-RA.p1"; gene_id "PMZ_0035981";
scaf_09340	transdecoder	exon	1684	1882	.	-	.	transcript_id "PMZ_0035981-RA.p1"; gene_id "PMZ_0035981";
scaf_09340	transdecoder	exon	1983	2610	.	-	.	transcript_id "PMZ_0035981-RA.p1"; gene_id "PMZ_0035981";
scaf_09340	transdecoder	exon	2703	3907	.	-	.	transcript_id "PMZ_0035981-RA.p1"; gene_id "PMZ_0035981";
scaf_09340	transdecoder	exon	3997	4272	.	-	.	transcript_id "PMZ_0035981-RA.p1"; gene_id "PMZ_0035981";
scaf_09340	transdecoder	exon	4386	4865	.	-	.	transcript_id "PMZ_0035981-RA.p1"; gene_id "PMZ_0035981";
scaf_09340	transdecoder	exon	4947	5257	.	-	.	transcript_id "PMZ_0035981-RA.p1"; gene_id "PMZ_0035981";
scaf_09340	transdecoder	CDS	1	197	.	-	2	transcript_id "PMZ_0035981-RA.p1"; gene_id "PMZ_0035981";
scaf_09340	transdecoder	CDS	427	787	.	-	0	transcript_id "PMZ_0035981-RA.p1"; gene_id "PMZ_0035981";
scaf_09340	transdecoder	CDS	1684	1882	.	-	1	transcript_id "PMZ_0035981-RA.p1"; gene_id "PMZ_0035981";
scaf_09340	transdecoder	CDS	1983	2610	.	-	2	transcript_id "PMZ_0035981-RA.p1"; gene_id "PMZ_0035981";
scaf_09340	transdecoder	CDS	2703	3907	.	-	1	transcript_id "PMZ_0035981-RA.p1"; gene_id "PMZ_0035981";
scaf_09340	transdecoder	CDS	3997	4272	.	-	1	transcript_id "PMZ_0035981-RA.p1"; gene_id "PMZ_0035981";
scaf_09340	transdecoder	CDS	4386	4865	.	-	1	transcript_id "PMZ_0035981-RA.p1"; gene_id "PMZ_0035981";
scaf_09340	transdecoder	CDS	4947	5257	.	-	0	transcript_id "PMZ_0035981-RA.p1"; gene_id "PMZ_0035981";
scaf_09341	transdecoder	exon	516	802	.	+	.	transcript_id "MSTRG.26618.1.p1"; gene_id "MSTRG.26618";
scaf_09341	transdecoder	exon	2024	2242	.	+	.	transcript_id "MSTRG.26618.1.p1"; gene_id "MSTRG.26618";
scaf_09341	transdecoder	CDS	517	802	.	+	0	transcript_id "MSTRG.26618.1.p1"; gene_id "MSTRG.26618";
scaf_09341	transdecoder	CDS	2024	2046	.	+	2	transcript_id "MSTRG.26618.1.p1"; gene_id "MSTRG.26618";
scaf_09346	transdecoder	exon	435	534	.	+	.	transcript_id "MSTRG.26619.1.p1"; gene_id "MSTRG.26619";
scaf_09346	transdecoder	exon	1087	1173	.	+	.	transcript_id "MSTRG.26619.1.p1"; gene_id "MSTRG.26619";
scaf_09346	transdecoder	exon	2498	2704	.	+	.	transcript_id "MSTRG.26619.1.p1"; gene_id "MSTRG.26619";
scaf_09346	transdecoder	exon	3450	3557	.	+	.	transcript_id "MSTRG.26619.1.p1"; gene_id "MSTRG.26619";
scaf_09346	transdecoder	CDS	496	534	.	+	0	transcript_id "MSTRG.26619.1.p1"; gene_id "MSTRG.26619";
scaf_09346	transdecoder	CDS	1087	1173	.	+	0	transcript_id "MSTRG.26619.1.p1"; gene_id "MSTRG.26619";
scaf_09346	transdecoder	CDS	2498	2704	.	+	0	transcript_id "MSTRG.26619.1.p1"; gene_id "MSTRG.26619";
scaf_09346	transdecoder	CDS	3450	3557	.	+	0	transcript_id "MSTRG.26619.1.p1"; gene_id "MSTRG.26619";
scaf_09349	transdecoder	exon	183	1124	.	-	.	transcript_id "PMZ_0000117-RA.p1"; gene_id "PMZ_0000117";
scaf_09349	transdecoder	CDS	183	1124	.	-	0	transcript_id "PMZ_0000117-RA.p1"; gene_id "PMZ_0000117";
scaf_09372	transdecoder	exon	36	187	.	+	.	transcript_id "PMZ_0047632-RA.p1"; gene_id "MSTRG.26620";
scaf_09372	transdecoder	exon	1275	1351	.	+	.	transcript_id "PMZ_0047632-RA.p1"; gene_id "MSTRG.26620";
scaf_09372	transdecoder	exon	1925	3165	.	+	.	transcript_id "PMZ_0047632-RA.p1"; gene_id "MSTRG.26620";
scaf_09372	transdecoder	CDS	36	187	.	+	0	transcript_id "PMZ_0047632-RA.p1"; gene_id "MSTRG.26620";
scaf_09372	transdecoder	CDS	1275	1351	.	+	1	transcript_id "PMZ_0047632-RA.p1"; gene_id "MSTRG.26620";
scaf_09372	transdecoder	CDS	1925	3165	.	+	2	transcript_id "PMZ_0047632-RA.p1"; gene_id "MSTRG.26620";
scaf_09372	transdecoder	exon	3135	3915	.	-	.	transcript_id "MSTRG.26621.1.p2"; gene_id "MSTRG.26621";
scaf_09372	transdecoder	exon	3990	4160	.	-	.	transcript_id "MSTRG.26621.1.p2"; gene_id "MSTRG.26621";
scaf_09372	transdecoder	CDS	3137	3520	.	-	0	transcript_id "MSTRG.26621.1.p2"; gene_id "MSTRG.26621";
scaf_09373	transdecoder	exon	729	1565	.	-	.	transcript_id "MSTRG.26622.1.p2"; gene_id "MSTRG.26622";
scaf_09373	transdecoder	exon	2662	3113	.	-	.	transcript_id "MSTRG.26622.1.p2"; gene_id "MSTRG.26622";
scaf_09373	transdecoder	CDS	1035	1565	.	-	0	transcript_id "MSTRG.26622.1.p2"; gene_id "MSTRG.26622";
scaf_09373	transdecoder	CDS	2662	2754	.	-	0	transcript_id "MSTRG.26622.1.p2"; gene_id "MSTRG.26622";
scaf_09374	transdecoder	exon	150	3039	.	-	.	transcript_id "MSTRG.26623.1.p1"; gene_id "MSTRG.26623";
scaf_09374	transdecoder	exon	4181	4249	.	-	.	transcript_id "MSTRG.26623.1.p1"; gene_id "MSTRG.26623";
scaf_09374	transdecoder	exon	5422	5491	.	-	.	transcript_id "MSTRG.26623.1.p1"; gene_id "MSTRG.26623";
scaf_09374	transdecoder	CDS	2771	3039	.	-	2	transcript_id "MSTRG.26623.1.p1"; gene_id "MSTRG.26623";
scaf_09374	transdecoder	CDS	4181	4249	.	-	2	transcript_id "MSTRG.26623.1.p1"; gene_id "MSTRG.26623";
scaf_09374	transdecoder	CDS	5422	5491	.	-	0	transcript_id "MSTRG.26623.1.p1"; gene_id "MSTRG.26623";
scaf_09374	transdecoder	exon	899	1916	.	-	.	transcript_id "MSTRG.26623.2.p1"; gene_id "MSTRG.26623";
scaf_09374	transdecoder	exon	2382	2757	.	-	.	transcript_id "MSTRG.26623.2.p1"; gene_id "MSTRG.26623";
scaf_09374	transdecoder	CDS	2440	2757	.	-	0	transcript_id "MSTRG.26623.2.p1"; gene_id "MSTRG.26623";
scaf_09374	transdecoder	exon	2872	3039	.	-	.	transcript_id "MSTRG.26623.4.p1"; gene_id "MSTRG.26623";
scaf_09374	transdecoder	exon	4181	4246	.	-	.	transcript_id "MSTRG.26623.4.p1"; gene_id "MSTRG.26623";
scaf_09374	transdecoder	exon	5422	5491	.	-	.	transcript_id "MSTRG.26623.4.p1"; gene_id "MSTRG.26623";
scaf_09374	transdecoder	CDS	2873	3039	.	-	2	transcript_id "MSTRG.26623.4.p1"; gene_id "MSTRG.26623";
scaf_09374	transdecoder	CDS	4181	4246	.	-	2	transcript_id "MSTRG.26623.4.p1"; gene_id "MSTRG.26623";
scaf_09374	transdecoder	CDS	5422	5491	.	-	0	transcript_id "MSTRG.26623.4.p1"; gene_id "MSTRG.26623";
scaf_09381	transdecoder	exon	1946	2064	.	+	.	transcript_id "MSTRG.26624.1.p1"; gene_id "MSTRG.26624";
scaf_09381	transdecoder	exon	3095	3184	.	+	.	transcript_id "MSTRG.26624.1.p1"; gene_id "MSTRG.26624";
scaf_09381	transdecoder	exon	5087	5183	.	+	.	transcript_id "MSTRG.26624.1.p1"; gene_id "MSTRG.26624";
scaf_09381	transdecoder	exon	5462	5502	.	+	.	transcript_id "MSTRG.26624.1.p1"; gene_id "MSTRG.26624";
scaf_09381	transdecoder	CDS	1948	2064	.	+	0	transcript_id "MSTRG.26624.1.p1"; gene_id "MSTRG.26624";
scaf_09381	transdecoder	CDS	3095	3184	.	+	0	transcript_id "MSTRG.26624.1.p1"; gene_id "MSTRG.26624";
scaf_09381	transdecoder	CDS	5087	5183	.	+	0	transcript_id "MSTRG.26624.1.p1"; gene_id "MSTRG.26624";
scaf_09381	transdecoder	CDS	5462	5502	.	+	2	transcript_id "MSTRG.26624.1.p1"; gene_id "MSTRG.26624";
scaf_09382	transdecoder	exon	632	853	.	+	.	transcript_id "PMZ_0048668-RA.p1"; gene_id "MSTRG.26625";
scaf_09382	transdecoder	exon	1835	1948	.	+	.	transcript_id "PMZ_0048668-RA.p1"; gene_id "MSTRG.26625";
scaf_09382	transdecoder	exon	2594	2659	.	+	.	transcript_id "PMZ_0048668-RA.p1"; gene_id "MSTRG.26625";
scaf_09382	transdecoder	exon	4255	4365	.	+	.	transcript_id "PMZ_0048668-RA.p1"; gene_id "MSTRG.26625";
scaf_09382	transdecoder	CDS	632	853	.	+	0	transcript_id "PMZ_0048668-RA.p1"; gene_id "MSTRG.26625";
scaf_09382	transdecoder	CDS	1835	1948	.	+	0	transcript_id "PMZ_0048668-RA.p1"; gene_id "MSTRG.26625";
scaf_09382	transdecoder	CDS	2594	2659	.	+	0	transcript_id "PMZ_0048668-RA.p1"; gene_id "MSTRG.26625";
scaf_09382	transdecoder	CDS	4255	4365	.	+	0	transcript_id "PMZ_0048668-RA.p1"; gene_id "MSTRG.26625";
scaf_09386	transdecoder	exon	1518	1592	.	+	.	transcript_id "PMZ_0048579-RA.p1"; gene_id "PMZ_0048579";
scaf_09386	transdecoder	exon	2386	3013	.	+	.	transcript_id "PMZ_0048579-RA.p1"; gene_id "PMZ_0048579";
scaf_09386	transdecoder	exon	3562	3822	.	+	.	transcript_id "PMZ_0048579-RA.p1"; gene_id "PMZ_0048579";
scaf_09386	transdecoder	exon	4243	4625	.	+	.	transcript_id "PMZ_0048579-RA.p1"; gene_id "PMZ_0048579";
scaf_09386	transdecoder	exon	4914	4975	.	+	.	transcript_id "PMZ_0048579-RA.p1"; gene_id "PMZ_0048579";
scaf_09386	transdecoder	exon	5238	5433	.	+	.	transcript_id "PMZ_0048579-RA.p1"; gene_id "PMZ_0048579";
scaf_09386	transdecoder	CDS	1518	1592	.	+	0	transcript_id "PMZ_0048579-RA.p1"; gene_id "PMZ_0048579";
scaf_09386	transdecoder	CDS	2386	3013	.	+	0	transcript_id "PMZ_0048579-RA.p1"; gene_id "PMZ_0048579";
scaf_09386	transdecoder	CDS	3562	3822	.	+	2	transcript_id "PMZ_0048579-RA.p1"; gene_id "PMZ_0048579";
scaf_09386	transdecoder	CDS	4243	4625	.	+	2	transcript_id "PMZ_0048579-RA.p1"; gene_id "PMZ_0048579";
scaf_09386	transdecoder	CDS	4914	4975	.	+	0	transcript_id "PMZ_0048579-RA.p1"; gene_id "PMZ_0048579";
scaf_09386	transdecoder	CDS	5238	5433	.	+	1	transcript_id "PMZ_0048579-RA.p1"; gene_id "PMZ_0048579";
scaf_09388	transdecoder	exon	2209	3068	.	+	.	transcript_id "MSTRG.26627.1.p2"; gene_id "MSTRG.26627";
scaf_09388	transdecoder	exon	3101	4463	.	+	.	transcript_id "MSTRG.26627.1.p2"; gene_id "MSTRG.26627";
scaf_09388	transdecoder	CDS	2211	3068	.	+	0	transcript_id "MSTRG.26627.1.p2"; gene_id "MSTRG.26627";
scaf_09388	transdecoder	CDS	3101	4462	.	+	0	transcript_id "MSTRG.26627.1.p2"; gene_id "MSTRG.26627";
scaf_09396	transdecoder	exon	825	1094	.	-	.	transcript_id "PMZ_0014069-RA.p1"; gene_id "MSTRG.26632";
scaf_09396	transdecoder	exon	3078	3237	.	-	.	transcript_id "PMZ_0014069-RA.p1"; gene_id "MSTRG.26632";
scaf_09396	transdecoder	exon	3373	3452	.	-	.	transcript_id "PMZ_0014069-RA.p1"; gene_id "MSTRG.26632";
scaf_09396	transdecoder	CDS	825	1094	.	-	0	transcript_id "PMZ_0014069-RA.p1"; gene_id "MSTRG.26632";
scaf_09396	transdecoder	CDS	3078	3237	.	-	1	transcript_id "PMZ_0014069-RA.p1"; gene_id "MSTRG.26632";
scaf_09396	transdecoder	CDS	3373	3452	.	-	0	transcript_id "PMZ_0014069-RA.p1"; gene_id "MSTRG.26632";
scaf_09414	transdecoder	exon	17	472	.	+	.	transcript_id "MSTRG.26636.1.p2"; gene_id "MSTRG.26636";
scaf_09414	transdecoder	exon	1248	1311	.	+	.	transcript_id "MSTRG.26636.1.p2"; gene_id "MSTRG.26636";
scaf_09414	transdecoder	exon	3721	3815	.	+	.	transcript_id "MSTRG.26636.1.p2"; gene_id "MSTRG.26636";
scaf_09414	transdecoder	exon	4464	4539	.	+	.	transcript_id "MSTRG.26636.1.p2"; gene_id "MSTRG.26636";
scaf_09414	transdecoder	exon	5386	5461	.	+	.	transcript_id "MSTRG.26636.1.p2"; gene_id "MSTRG.26636";
scaf_09414	transdecoder	CDS	348	472	.	+	0	transcript_id "MSTRG.26636.1.p2"; gene_id "MSTRG.26636";
scaf_09414	transdecoder	CDS	1248	1311	.	+	1	transcript_id "MSTRG.26636.1.p2"; gene_id "MSTRG.26636";
scaf_09414	transdecoder	CDS	3721	3815	.	+	0	transcript_id "MSTRG.26636.1.p2"; gene_id "MSTRG.26636";
scaf_09414	transdecoder	CDS	4464	4539	.	+	1	transcript_id "MSTRG.26636.1.p2"; gene_id "MSTRG.26636";
scaf_09414	transdecoder	CDS	5386	5460	.	+	0	transcript_id "MSTRG.26636.1.p2"; gene_id "MSTRG.26636";
scaf_09428	transdecoder	exon	874	1050	.	-	.	transcript_id "MSTRG.26641.1.p2"; gene_id "MSTRG.26641";
scaf_09428	transdecoder	exon	4243	4368	.	-	.	transcript_id "MSTRG.26641.1.p2"; gene_id "MSTRG.26641";
scaf_09428	transdecoder	CDS	876	1050	.	-	1	transcript_id "MSTRG.26641.1.p2"; gene_id "MSTRG.26641";
scaf_09428	transdecoder	CDS	4243	4367	.	-	0	transcript_id "MSTRG.26641.1.p2"; gene_id "MSTRG.26641";
scaf_09429	transdecoder	exon	31	1206	.	-	.	transcript_id "MSTRG.26643.1.p2"; gene_id "MSTRG.26643";
scaf_09429	transdecoder	exon	2150	2308	.	-	.	transcript_id "MSTRG.26643.1.p2"; gene_id "MSTRG.26643";
scaf_09429	transdecoder	exon	3864	3979	.	-	.	transcript_id "MSTRG.26643.1.p2"; gene_id "MSTRG.26643";
scaf_09429	transdecoder	exon	4638	4816	.	-	.	transcript_id "MSTRG.26643.1.p2"; gene_id "MSTRG.26643";
scaf_09429	transdecoder	CDS	1048	1206	.	-	0	transcript_id "MSTRG.26643.1.p2"; gene_id "MSTRG.26643";
scaf_09429	transdecoder	CDS	2150	2308	.	-	0	transcript_id "MSTRG.26643.1.p2"; gene_id "MSTRG.26643";
scaf_09429	transdecoder	CDS	3864	3979	.	-	2	transcript_id "MSTRG.26643.1.p2"; gene_id "MSTRG.26643";
scaf_09429	transdecoder	CDS	4638	4815	.	-	0	transcript_id "MSTRG.26643.1.p2"; gene_id "MSTRG.26643";
scaf_09430	transdecoder	exon	170	302	.	-	.	transcript_id "MSTRG.26644.1.p1"; gene_id "MSTRG.26644";
scaf_09430	transdecoder	exon	847	983	.	-	.	transcript_id "MSTRG.26644.1.p1"; gene_id "MSTRG.26644";
scaf_09430	transdecoder	exon	3102	3265	.	-	.	transcript_id "MSTRG.26644.1.p1"; gene_id "MSTRG.26644";
scaf_09430	transdecoder	CDS	170	302	.	-	1	transcript_id "MSTRG.26644.1.p1"; gene_id "MSTRG.26644";
scaf_09430	transdecoder	CDS	847	983	.	-	0	transcript_id "MSTRG.26644.1.p1"; gene_id "MSTRG.26644";
scaf_09430	transdecoder	CDS	3102	3206	.	-	0	transcript_id "MSTRG.26644.1.p1"; gene_id "MSTRG.26644";
scaf_09433	transdecoder	exon	2340	2485	.	+	.	transcript_id "PMZ_0038180-RA.p1"; gene_id "PMZ_0038180";
scaf_09433	transdecoder	exon	2628	2975	.	+	.	transcript_id "PMZ_0038180-RA.p1"; gene_id "PMZ_0038180";
scaf_09433	transdecoder	exon	4360	4366	.	+	.	transcript_id "PMZ_0038180-RA.p1"; gene_id "PMZ_0038180";
scaf_09433	transdecoder	CDS	2340	2485	.	+	0	transcript_id "PMZ_0038180-RA.p1"; gene_id "PMZ_0038180";
scaf_09433	transdecoder	CDS	2628	2975	.	+	1	transcript_id "PMZ_0038180-RA.p1"; gene_id "PMZ_0038180";
scaf_09433	transdecoder	CDS	4360	4366	.	+	1	transcript_id "PMZ_0038180-RA.p1"; gene_id "PMZ_0038180";
scaf_09454	transdecoder	exon	1709	1863	.	-	.	transcript_id "PMZ_0037939-RA.p1"; gene_id "MSTRG.26650";
scaf_09454	transdecoder	exon	2364	2559	.	-	.	transcript_id "PMZ_0037939-RA.p1"; gene_id "MSTRG.26650";
scaf_09454	transdecoder	exon	3026	3180	.	-	.	transcript_id "PMZ_0037939-RA.p1"; gene_id "MSTRG.26650";
scaf_09454	transdecoder	exon	3664	3682	.	-	.	transcript_id "PMZ_0037939-RA.p1"; gene_id "MSTRG.26650";
scaf_09454	transdecoder	CDS	1709	1863	.	-	2	transcript_id "PMZ_0037939-RA.p1"; gene_id "MSTRG.26650";
scaf_09454	transdecoder	CDS	2364	2559	.	-	0	transcript_id "PMZ_0037939-RA.p1"; gene_id "MSTRG.26650";
scaf_09454	transdecoder	CDS	3026	3180	.	-	2	transcript_id "PMZ_0037939-RA.p1"; gene_id "MSTRG.26650";
scaf_09454	transdecoder	CDS	3664	3682	.	-	0	transcript_id "PMZ_0037939-RA.p1"; gene_id "MSTRG.26650";
scaf_09455	transdecoder	exon	269	452	.	+	.	transcript_id "MSTRG.26651.1.p1"; gene_id "MSTRG.26651";
scaf_09455	transdecoder	exon	1060	1221	.	+	.	transcript_id "MSTRG.26651.1.p1"; gene_id "MSTRG.26651";
scaf_09455	transdecoder	CDS	271	452	.	+	0	transcript_id "MSTRG.26651.1.p1"; gene_id "MSTRG.26651";
scaf_09455	transdecoder	CDS	1060	1219	.	+	1	transcript_id "MSTRG.26651.1.p1"; gene_id "MSTRG.26651";
scaf_09456	transdecoder	exon	533	715	.	+	.	transcript_id "MSTRG.26652.1.p1"; gene_id "MSTRG.26652";
scaf_09456	transdecoder	exon	1133	1331	.	+	.	transcript_id "MSTRG.26652.1.p1"; gene_id "MSTRG.26652";
scaf_09456	transdecoder	exon	1754	2049	.	+	.	transcript_id "MSTRG.26652.1.p1"; gene_id "MSTRG.26652";
scaf_09456	transdecoder	CDS	622	715	.	+	0	transcript_id "MSTRG.26652.1.p1"; gene_id "MSTRG.26652";
scaf_09456	transdecoder	CDS	1133	1331	.	+	2	transcript_id "MSTRG.26652.1.p1"; gene_id "MSTRG.26652";
scaf_09456	transdecoder	CDS	1754	2048	.	+	1	transcript_id "MSTRG.26652.1.p1"; gene_id "MSTRG.26652";
scaf_09457	transdecoder	exon	1027	1418	.	+	.	transcript_id "MSTRG.26654.2.p1"; gene_id "MSTRG.26654";
scaf_09457	transdecoder	exon	3459	3647	.	+	.	transcript_id "MSTRG.26654.2.p1"; gene_id "MSTRG.26654";
scaf_09457	transdecoder	CDS	1029	1418	.	+	0	transcript_id "MSTRG.26654.2.p1"; gene_id "MSTRG.26654";
scaf_09457	transdecoder	CDS	3459	3647	.	+	0	transcript_id "MSTRG.26654.2.p1"; gene_id "MSTRG.26654";
scaf_09457	transdecoder	exon	1027	1418	.	+	.	transcript_id "MSTRG.26654.1.p2"; gene_id "MSTRG.26654";
scaf_09457	transdecoder	exon	3527	3709	.	+	.	transcript_id "MSTRG.26654.1.p2"; gene_id "MSTRG.26654";
scaf_09457	transdecoder	CDS	1029	1418	.	+	0	transcript_id "MSTRG.26654.1.p2"; gene_id "MSTRG.26654";
scaf_09457	transdecoder	CDS	3527	3556	.	+	0	transcript_id "MSTRG.26654.1.p2"; gene_id "MSTRG.26654";
scaf_09477	transdecoder	exon	213	361	.	+	.	transcript_id "PMZ_0048660-RA.p1"; gene_id "PMZ_0048660";
scaf_09477	transdecoder	exon	1252	1362	.	+	.	transcript_id "PMZ_0048660-RA.p1"; gene_id "PMZ_0048660";
scaf_09477	transdecoder	exon	1957	2075	.	+	.	transcript_id "PMZ_0048660-RA.p1"; gene_id "PMZ_0048660";
scaf_09477	transdecoder	exon	2496	2787	.	+	.	transcript_id "PMZ_0048660-RA.p1"; gene_id "PMZ_0048660";
scaf_09477	transdecoder	CDS	272	361	.	+	0	transcript_id "PMZ_0048660-RA.p1"; gene_id "PMZ_0048660";
scaf_09477	transdecoder	CDS	1252	1362	.	+	0	transcript_id "PMZ_0048660-RA.p1"; gene_id "PMZ_0048660";
scaf_09477	transdecoder	CDS	1957	2075	.	+	0	transcript_id "PMZ_0048660-RA.p1"; gene_id "PMZ_0048660";
scaf_09477	transdecoder	CDS	2496	2787	.	+	1	transcript_id "PMZ_0048660-RA.p1"; gene_id "PMZ_0048660";
scaf_09482	transdecoder	exon	426	700	.	-	.	transcript_id "MSTRG.26657.1.p4"; gene_id "MSTRG.26657";
scaf_09482	transdecoder	exon	2863	5100	.	-	.	transcript_id "MSTRG.26657.1.p4"; gene_id "MSTRG.26657";
scaf_09482	transdecoder	CDS	4706	5098	.	-	0	transcript_id "MSTRG.26657.1.p4"; gene_id "MSTRG.26657";
scaf_09491	transdecoder	exon	412	1143	.	-	.	transcript_id "PMZ_0049036-RA.p1"; gene_id "PMZ_0049036";
scaf_09491	transdecoder	CDS	412	1143	.	-	0	transcript_id "PMZ_0049036-RA.p1"; gene_id "PMZ_0049036";
scaf_09492	transdecoder	exon	1	43	.	-	.	transcript_id "MSTRG.26660.1.p1"; gene_id "MSTRG.26660";
scaf_09492	transdecoder	exon	1774	2901	.	-	.	transcript_id "MSTRG.26660.1.p1"; gene_id "MSTRG.26660";
scaf_09492	transdecoder	CDS	2175	2639	.	-	0	transcript_id "MSTRG.26660.1.p1"; gene_id "MSTRG.26660";
scaf_09504	transdecoder	exon	1134	1231	.	-	.	transcript_id "PMZ_0047456-RA.p1"; gene_id "MSTRG.26663";
scaf_09504	transdecoder	exon	2502	2674	.	-	.	transcript_id "PMZ_0047456-RA.p1"; gene_id "MSTRG.26663";
scaf_09504	transdecoder	exon	3015	3220	.	-	.	transcript_id "PMZ_0047456-RA.p1"; gene_id "MSTRG.26663";
scaf_09504	transdecoder	CDS	1134	1231	.	-	2	transcript_id "PMZ_0047456-RA.p1"; gene_id "MSTRG.26663";
scaf_09504	transdecoder	CDS	2502	2674	.	-	1	transcript_id "PMZ_0047456-RA.p1"; gene_id "MSTRG.26663";
scaf_09504	transdecoder	CDS	3015	3220	.	-	0	transcript_id "PMZ_0047456-RA.p1"; gene_id "MSTRG.26663";
scaf_09511	transdecoder	exon	387	655	.	-	.	transcript_id "MSTRG.26665.1.p3"; gene_id "MSTRG.26665";
scaf_09511	transdecoder	exon	1017	1081	.	-	.	transcript_id "MSTRG.26665.1.p3"; gene_id "MSTRG.26665";
scaf_09511	transdecoder	exon	2165	2199	.	-	.	transcript_id "MSTRG.26665.1.p3"; gene_id "MSTRG.26665";
scaf_09511	transdecoder	exon	2300	2425	.	-	.	transcript_id "MSTRG.26665.1.p3"; gene_id "MSTRG.26665";
scaf_09511	transdecoder	CDS	543	655	.	-	2	transcript_id "MSTRG.26665.1.p3"; gene_id "MSTRG.26665";
scaf_09511	transdecoder	CDS	1017	1081	.	-	1	transcript_id "MSTRG.26665.1.p3"; gene_id "MSTRG.26665";
scaf_09511	transdecoder	CDS	2165	2199	.	-	0	transcript_id "MSTRG.26665.1.p3"; gene_id "MSTRG.26665";
scaf_09511	transdecoder	CDS	2300	2425	.	-	0	transcript_id "MSTRG.26665.1.p3"; gene_id "MSTRG.26665";
scaf_09528	transdecoder	exon	1748	4498	.	+	.	transcript_id "PMZ_0047853-RA.p1"; gene_id "PMZ_0047853";
scaf_09528	transdecoder	exon	4612	5016	.	+	.	transcript_id "PMZ_0047853-RA.p1"; gene_id "PMZ_0047853";
scaf_09528	transdecoder	CDS	1748	4498	.	+	0	transcript_id "PMZ_0047853-RA.p1"; gene_id "PMZ_0047853";
scaf_09528	transdecoder	CDS	4612	5016	.	+	0	transcript_id "PMZ_0047853-RA.p1"; gene_id "PMZ_0047853";
scaf_09530	transdecoder	exon	4602	5318	.	-	.	transcript_id "PMZ_0047945-RA.p1"; gene_id "PMZ_0047945";
scaf_09530	transdecoder	CDS	4602	5318	.	-	0	transcript_id "PMZ_0047945-RA.p1"; gene_id "PMZ_0047945";
scaf_09533	transdecoder	exon	1356	1960	.	+	.	transcript_id "MSTRG.26669.1.p1"; gene_id "MSTRG.26669";
scaf_09533	transdecoder	exon	2621	3039	.	+	.	transcript_id "MSTRG.26669.1.p1"; gene_id "MSTRG.26669";
scaf_09533	transdecoder	CDS	1356	1679	.	+	0	transcript_id "MSTRG.26669.1.p1"; gene_id "MSTRG.26669";
scaf_09549	transdecoder	exon	2651	2960	.	-	.	transcript_id "MSTRG.26672.1.p3"; gene_id "MSTRG.26672";
scaf_09549	transdecoder	exon	4260	4641	.	-	.	transcript_id "MSTRG.26672.1.p3"; gene_id "MSTRG.26672";
scaf_09549	transdecoder	CDS	2710	2960	.	-	2	transcript_id "MSTRG.26672.1.p3"; gene_id "MSTRG.26672";
scaf_09549	transdecoder	CDS	4260	4461	.	-	0	transcript_id "MSTRG.26672.1.p3"; gene_id "MSTRG.26672";
scaf_09549	transdecoder	exon	2710	2904	.	-	.	transcript_id "PMZ_0038834-RA.p1"; gene_id "MSTRG.26672";
scaf_09549	transdecoder	exon	4303	4461	.	-	.	transcript_id "PMZ_0038834-RA.p1"; gene_id "MSTRG.26672";
scaf_09549	transdecoder	CDS	2710	2904	.	-	0	transcript_id "PMZ_0038834-RA.p1"; gene_id "MSTRG.26672";
scaf_09549	transdecoder	CDS	4303	4461	.	-	0	transcript_id "PMZ_0038834-RA.p1"; gene_id "MSTRG.26672";
scaf_09552	transdecoder	exon	455	564	.	+	.	transcript_id "MSTRG.26673.1.p1"; gene_id "MSTRG.26673";
scaf_09552	transdecoder	exon	1307	1399	.	+	.	transcript_id "MSTRG.26673.1.p1"; gene_id "MSTRG.26673";
scaf_09552	transdecoder	exon	2234	2302	.	+	.	transcript_id "MSTRG.26673.1.p1"; gene_id "MSTRG.26673";
scaf_09552	transdecoder	exon	2855	2941	.	+	.	transcript_id "MSTRG.26673.1.p1"; gene_id "MSTRG.26673";
scaf_09552	transdecoder	exon	4151	4360	.	+	.	transcript_id "MSTRG.26673.1.p1"; gene_id "MSTRG.26673";
scaf_09552	transdecoder	exon	5103	5288	.	+	.	transcript_id "MSTRG.26673.1.p1"; gene_id "MSTRG.26673";
scaf_09552	transdecoder	CDS	457	564	.	+	0	transcript_id "MSTRG.26673.1.p1"; gene_id "MSTRG.26673";
scaf_09552	transdecoder	CDS	1307	1399	.	+	0	transcript_id "MSTRG.26673.1.p1"; gene_id "MSTRG.26673";
scaf_09552	transdecoder	CDS	2234	2302	.	+	0	transcript_id "MSTRG.26673.1.p1"; gene_id "MSTRG.26673";
scaf_09552	transdecoder	CDS	2855	2941	.	+	0	transcript_id "MSTRG.26673.1.p1"; gene_id "MSTRG.26673";
scaf_09552	transdecoder	CDS	4151	4237	.	+	0	transcript_id "MSTRG.26673.1.p1"; gene_id "MSTRG.26673";
scaf_09554	transdecoder	exon	1	2866	.	-	.	transcript_id "MSTRG.26674.1.p7"; gene_id "MSTRG.26674";
scaf_09554	transdecoder	exon	4641	5295	.	-	.	transcript_id "MSTRG.26674.1.p7"; gene_id "MSTRG.26674";
scaf_09554	transdecoder	CDS	4679	5293	.	-	0	transcript_id "MSTRG.26674.1.p7"; gene_id "MSTRG.26674";
scaf_09555	transdecoder	exon	1	480	.	+	.	transcript_id "MSTRG.26675.1.p3"; gene_id "MSTRG.26675";
scaf_09555	transdecoder	exon	1032	4400	.	+	.	transcript_id "MSTRG.26675.1.p3"; gene_id "MSTRG.26675";
scaf_09555	transdecoder	CDS	2847	3620	.	+	0	transcript_id "MSTRG.26675.1.p3"; gene_id "MSTRG.26675";
scaf_09559	transdecoder	exon	325	506	.	+	.	transcript_id "PMZ_0038360-RA.p1"; gene_id "PMZ_0038360";
scaf_09559	transdecoder	exon	1514	2038	.	+	.	transcript_id "PMZ_0038360-RA.p1"; gene_id "PMZ_0038360";
scaf_09559	transdecoder	exon	2743	2941	.	+	.	transcript_id "PMZ_0038360-RA.p1"; gene_id "PMZ_0038360";
scaf_09559	transdecoder	CDS	325	506	.	+	0	transcript_id "PMZ_0038360-RA.p1"; gene_id "PMZ_0038360";
scaf_09559	transdecoder	CDS	1514	2038	.	+	1	transcript_id "PMZ_0038360-RA.p1"; gene_id "PMZ_0038360";
scaf_09559	transdecoder	CDS	2743	2941	.	+	1	transcript_id "PMZ_0038360-RA.p1"; gene_id "PMZ_0038360";
scaf_09563	transdecoder	exon	3242	3497	.	+	.	transcript_id "MSTRG.26677.1.p2"; gene_id "MSTRG.26677";
scaf_09563	transdecoder	exon	3636	4621	.	+	.	transcript_id "MSTRG.26677.1.p2"; gene_id "MSTRG.26677";
scaf_09563	transdecoder	CDS	4160	4555	.	+	0	transcript_id "MSTRG.26677.1.p2"; gene_id "MSTRG.26677";
scaf_09590	transdecoder	exon	786	984	.	-	.	transcript_id "MSTRG.26681.1.p1"; gene_id "MSTRG.26681";
scaf_09590	transdecoder	exon	1881	2014	.	-	.	transcript_id "MSTRG.26681.1.p1"; gene_id "MSTRG.26681";
scaf_09590	transdecoder	exon	3766	3951	.	-	.	transcript_id "MSTRG.26681.1.p1"; gene_id "MSTRG.26681";
scaf_09590	transdecoder	exon	4639	4941	.	-	.	transcript_id "MSTRG.26681.1.p1"; gene_id "MSTRG.26681";
scaf_09590	transdecoder	CDS	858	984	.	-	1	transcript_id "MSTRG.26681.1.p1"; gene_id "MSTRG.26681";
scaf_09590	transdecoder	CDS	1881	2014	.	-	0	transcript_id "MSTRG.26681.1.p1"; gene_id "MSTRG.26681";
scaf_09590	transdecoder	CDS	3766	3951	.	-	0	transcript_id "MSTRG.26681.1.p1"; gene_id "MSTRG.26681";
scaf_09590	transdecoder	CDS	4639	4941	.	-	0	transcript_id "MSTRG.26681.1.p1"; gene_id "MSTRG.26681";
scaf_09590	transdecoder	exon	1877	2014	.	-	.	transcript_id "PMZ_0048939-RA.p1"; gene_id "MSTRG.26681";
scaf_09590	transdecoder	exon	3871	4680	.	-	.	transcript_id "PMZ_0048939-RA.p1"; gene_id "MSTRG.26681";
scaf_09590	transdecoder	CDS	1877	2014	.	-	0	transcript_id "PMZ_0048939-RA.p1"; gene_id "MSTRG.26681";
scaf_09590	transdecoder	CDS	3871	4680	.	-	0	transcript_id "PMZ_0048939-RA.p1"; gene_id "MSTRG.26681";
scaf_09594	transdecoder	exon	1848	1953	.	+	.	transcript_id "PMZ_0038892-RA.p1"; gene_id "MSTRG.26683";
scaf_09594	transdecoder	exon	2231	2586	.	+	.	transcript_id "PMZ_0038892-RA.p1"; gene_id "MSTRG.26683";
scaf_09594	transdecoder	CDS	1848	1953	.	+	0	transcript_id "PMZ_0038892-RA.p1"; gene_id "MSTRG.26683";
scaf_09594	transdecoder	CDS	2231	2586	.	+	2	transcript_id "PMZ_0038892-RA.p1"; gene_id "MSTRG.26683";
scaf_09598	transdecoder	exon	1172	1583	.	+	.	transcript_id "MSTRG.26684.1.p1"; gene_id "MSTRG.26684";
scaf_09598	transdecoder	exon	3705	4610	.	+	.	transcript_id "MSTRG.26684.1.p1"; gene_id "MSTRG.26684";
scaf_09598	transdecoder	CDS	1173	1583	.	+	0	transcript_id "MSTRG.26684.1.p1"; gene_id "MSTRG.26684";
scaf_09598	transdecoder	CDS	3705	3998	.	+	0	transcript_id "MSTRG.26684.1.p1"; gene_id "MSTRG.26684";
scaf_09603	transdecoder	exon	3281	3626	.	+	.	transcript_id "PMZ_0047653-RA.p1"; gene_id "MSTRG.26686";
scaf_09603	transdecoder	exon	4265	4406	.	+	.	transcript_id "PMZ_0047653-RA.p1"; gene_id "MSTRG.26686";
scaf_09603	transdecoder	CDS	3281	3626	.	+	0	transcript_id "PMZ_0047653-RA.p1"; gene_id "MSTRG.26686";
scaf_09603	transdecoder	CDS	4265	4338	.	+	2	transcript_id "PMZ_0047653-RA.p1"; gene_id "MSTRG.26686";
scaf_09603	transdecoder	exon	3385	3628	.	+	.	transcript_id "MSTRG.26686.2.p1"; gene_id "MSTRG.26686";
scaf_09603	transdecoder	exon	4265	4429	.	+	.	transcript_id "MSTRG.26686.2.p1"; gene_id "MSTRG.26686";
scaf_09603	transdecoder	exon	4713	4873	.	+	.	transcript_id "MSTRG.26686.2.p1"; gene_id "MSTRG.26686";
scaf_09603	transdecoder	CDS	3386	3628	.	+	0	transcript_id "MSTRG.26686.2.p1"; gene_id "MSTRG.26686";
scaf_09603	transdecoder	CDS	4265	4396	.	+	0	transcript_id "MSTRG.26686.2.p1"; gene_id "MSTRG.26686";
scaf_09610	transdecoder	exon	2	967	.	-	.	transcript_id "MSTRG.26688.1.p1"; gene_id "MSTRG.26688";
scaf_09610	transdecoder	exon	4481	4835	.	-	.	transcript_id "MSTRG.26688.1.p1"; gene_id "MSTRG.26688";
scaf_09610	transdecoder	CDS	591	926	.	-	0	transcript_id "MSTRG.26688.1.p1"; gene_id "MSTRG.26688";
scaf_09611	transdecoder	exon	3464	4405	.	-	.	transcript_id "PMZ_0000394-RA.p1"; gene_id "PMZ_0000394";
scaf_09611	transdecoder	CDS	3464	4405	.	-	0	transcript_id "PMZ_0000394-RA.p1"; gene_id "PMZ_0000394";
scaf_09618	transdecoder	exon	507	893	.	-	.	transcript_id "PMZ_0038458-RA.p1"; gene_id "MSTRG.26690";
scaf_09618	transdecoder	exon	1180	1337	.	-	.	transcript_id "PMZ_0038458-RA.p1"; gene_id "MSTRG.26690";
scaf_09618	transdecoder	exon	3186	3432	.	-	.	transcript_id "PMZ_0038458-RA.p1"; gene_id "MSTRG.26690";
scaf_09618	transdecoder	CDS	507	893	.	-	0	transcript_id "PMZ_0038458-RA.p1"; gene_id "MSTRG.26690";
scaf_09618	transdecoder	CDS	1180	1337	.	-	2	transcript_id "PMZ_0038458-RA.p1"; gene_id "MSTRG.26690";
scaf_09618	transdecoder	CDS	3186	3432	.	-	0	transcript_id "PMZ_0038458-RA.p1"; gene_id "MSTRG.26690";
scaf_09618	transdecoder	exon	656	1337	.	-	.	transcript_id "MSTRG.26690.2.p2"; gene_id "MSTRG.26690";
scaf_09618	transdecoder	exon	3186	3808	.	-	.	transcript_id "MSTRG.26690.2.p2"; gene_id "MSTRG.26690";
scaf_09618	transdecoder	CDS	1332	1337	.	-	0	transcript_id "MSTRG.26690.2.p2"; gene_id "MSTRG.26690";
scaf_09618	transdecoder	CDS	3186	3806	.	-	0	transcript_id "MSTRG.26690.2.p2"; gene_id "MSTRG.26690";
scaf_09634	transdecoder	exon	29	190	.	-	.	transcript_id "MSTRG.26692.1.p1"; gene_id "MSTRG.26692";
scaf_09634	transdecoder	exon	1542	1641	.	-	.	transcript_id "MSTRG.26692.1.p1"; gene_id "MSTRG.26692";
scaf_09634	transdecoder	exon	2554	2665	.	-	.	transcript_id "MSTRG.26692.1.p1"; gene_id "MSTRG.26692";
scaf_09634	transdecoder	exon	3277	3914	.	-	.	transcript_id "MSTRG.26692.1.p1"; gene_id "MSTRG.26692";
scaf_09634	transdecoder	CDS	31	190	.	-	1	transcript_id "MSTRG.26692.1.p1"; gene_id "MSTRG.26692";
scaf_09634	transdecoder	CDS	1542	1641	.	-	2	transcript_id "MSTRG.26692.1.p1"; gene_id "MSTRG.26692";
scaf_09634	transdecoder	CDS	2554	2665	.	-	0	transcript_id "MSTRG.26692.1.p1"; gene_id "MSTRG.26692";
scaf_09634	transdecoder	CDS	3277	3912	.	-	0	transcript_id "MSTRG.26692.1.p1"; gene_id "MSTRG.26692";
scaf_09634	transdecoder	exon	2411	2665	.	-	.	transcript_id "PMZ_0047833-RA.p1"; gene_id "MSTRG.26692";
scaf_09634	transdecoder	exon	3364	3438	.	-	.	transcript_id "PMZ_0047833-RA.p1"; gene_id "MSTRG.26692";
scaf_09634	transdecoder	CDS	2411	2665	.	-	0	transcript_id "PMZ_0047833-RA.p1"; gene_id "MSTRG.26692";
scaf_09634	transdecoder	CDS	3364	3438	.	-	0	transcript_id "PMZ_0047833-RA.p1"; gene_id "MSTRG.26692";
scaf_09635	transdecoder	exon	3149	3393	.	-	.	transcript_id "MSTRG.26693.1.p1"; gene_id "MSTRG.26693";
scaf_09635	transdecoder	exon	3403	3992	.	-	.	transcript_id "MSTRG.26693.1.p1"; gene_id "MSTRG.26693";
scaf_09635	transdecoder	CDS	3461	3991	.	-	0	transcript_id "MSTRG.26693.1.p1"; gene_id "MSTRG.26693";
scaf_09638	transdecoder	exon	2226	2473	.	-	.	transcript_id "PMZ_0038746-RA.p1"; gene_id "PMZ_0038746";
scaf_09638	transdecoder	exon	3978	4089	.	-	.	transcript_id "PMZ_0038746-RA.p1"; gene_id "PMZ_0038746";
scaf_09638	transdecoder	CDS	2226	2473	.	-	2	transcript_id "PMZ_0038746-RA.p1"; gene_id "PMZ_0038746";
scaf_09638	transdecoder	CDS	3978	4047	.	-	0	transcript_id "PMZ_0038746-RA.p1"; gene_id "PMZ_0038746";
scaf_09639	transdecoder	exon	3241	4076	.	-	.	transcript_id "MSTRG.26695.1.p2"; gene_id "MSTRG.26695";
scaf_09639	transdecoder	exon	4307	5187	.	-	.	transcript_id "MSTRG.26695.1.p2"; gene_id "MSTRG.26695";
scaf_09639	transdecoder	CDS	3743	4076	.	-	1	transcript_id "MSTRG.26695.1.p2"; gene_id "MSTRG.26695";
scaf_09639	transdecoder	CDS	4307	4638	.	-	0	transcript_id "MSTRG.26695.1.p2"; gene_id "MSTRG.26695";
scaf_09641	transdecoder	exon	2	1293	.	-	.	transcript_id "MSTRG.26696.1.p4"; gene_id "MSTRG.26696";
scaf_09641	transdecoder	exon	2823	2987	.	-	.	transcript_id "MSTRG.26696.1.p4"; gene_id "MSTRG.26696";
scaf_09641	transdecoder	exon	3629	5206	.	-	.	transcript_id "MSTRG.26696.1.p4"; gene_id "MSTRG.26696";
scaf_09641	transdecoder	CDS	634	1293	.	-	0	transcript_id "MSTRG.26696.1.p4"; gene_id "MSTRG.26696";
scaf_09641	transdecoder	CDS	2823	2987	.	-	0	transcript_id "MSTRG.26696.1.p4"; gene_id "MSTRG.26696";
scaf_09641	transdecoder	CDS	3629	3748	.	-	0	transcript_id "MSTRG.26696.1.p4"; gene_id "MSTRG.26696";
scaf_09641	transdecoder	exon	24	1293	.	-	.	transcript_id "MSTRG.26696.2.p2"; gene_id "MSTRG.26696";
scaf_09641	transdecoder	exon	2823	2987	.	-	.	transcript_id "MSTRG.26696.2.p2"; gene_id "MSTRG.26696";
scaf_09641	transdecoder	exon	3629	3813	.	-	.	transcript_id "MSTRG.26696.2.p2"; gene_id "MSTRG.26696";
scaf_09641	transdecoder	exon	4188	4487	.	-	.	transcript_id "MSTRG.26696.2.p2"; gene_id "MSTRG.26696";
scaf_09641	transdecoder	exon	4989	5206	.	-	.	transcript_id "MSTRG.26696.2.p2"; gene_id "MSTRG.26696";
scaf_09641	transdecoder	CDS	634	1293	.	-	0	transcript_id "MSTRG.26696.2.p2"; gene_id "MSTRG.26696";
scaf_09641	transdecoder	CDS	2823	2987	.	-	0	transcript_id "MSTRG.26696.2.p2"; gene_id "MSTRG.26696";
scaf_09641	transdecoder	CDS	3629	3748	.	-	0	transcript_id "MSTRG.26696.2.p2"; gene_id "MSTRG.26696";
scaf_09641	transdecoder	exon	618	761	.	-	.	transcript_id "MSTRG.26696.3.p3"; gene_id "MSTRG.26696";
scaf_09641	transdecoder	exon	782	1293	.	-	.	transcript_id "MSTRG.26696.3.p3"; gene_id "MSTRG.26696";
scaf_09641	transdecoder	exon	2823	2987	.	-	.	transcript_id "MSTRG.26696.3.p3"; gene_id "MSTRG.26696";
scaf_09641	transdecoder	exon	3629	5206	.	-	.	transcript_id "MSTRG.26696.3.p3"; gene_id "MSTRG.26696";
scaf_09641	transdecoder	CDS	620	761	.	-	1	transcript_id "MSTRG.26696.3.p3"; gene_id "MSTRG.26696";
scaf_09641	transdecoder	CDS	782	1293	.	-	0	transcript_id "MSTRG.26696.3.p3"; gene_id "MSTRG.26696";
scaf_09641	transdecoder	CDS	2823	2987	.	-	0	transcript_id "MSTRG.26696.3.p3"; gene_id "MSTRG.26696";
scaf_09641	transdecoder	CDS	3629	3748	.	-	0	transcript_id "MSTRG.26696.3.p3"; gene_id "MSTRG.26696";
scaf_09646	transdecoder	exon	1	88	.	-	.	transcript_id "MSTRG.26697.2.p2"; gene_id "MSTRG.26697";
scaf_09646	transdecoder	exon	126	2513	.	-	.	transcript_id "MSTRG.26697.2.p2"; gene_id "MSTRG.26697";
scaf_09646	transdecoder	CDS	2112	2513	.	-	0	transcript_id "MSTRG.26697.2.p2"; gene_id "MSTRG.26697";
scaf_09646	transdecoder	exon	1	88	.	-	.	transcript_id "MSTRG.26697.3.p2"; gene_id "MSTRG.26697";
scaf_09646	transdecoder	exon	297	2513	.	-	.	transcript_id "MSTRG.26697.3.p2"; gene_id "MSTRG.26697";
scaf_09646	transdecoder	CDS	2112	2513	.	-	0	transcript_id "MSTRG.26697.3.p2"; gene_id "MSTRG.26697";
scaf_09647	transdecoder	exon	168	303	.	-	.	transcript_id "MSTRG.26698.1.p1"; gene_id "MSTRG.26698";
scaf_09647	transdecoder	exon	608	674	.	-	.	transcript_id "MSTRG.26698.1.p1"; gene_id "MSTRG.26698";
scaf_09647	transdecoder	exon	1364	1524	.	-	.	transcript_id "MSTRG.26698.1.p1"; gene_id "MSTRG.26698";
scaf_09647	transdecoder	exon	3115	3266	.	-	.	transcript_id "MSTRG.26698.1.p1"; gene_id "MSTRG.26698";
scaf_09647	transdecoder	exon	4054	4170	.	-	.	transcript_id "MSTRG.26698.1.p1"; gene_id "MSTRG.26698";
scaf_09647	transdecoder	exon	5139	5199	.	-	.	transcript_id "MSTRG.26698.1.p1"; gene_id "MSTRG.26698";
scaf_09647	transdecoder	CDS	671	674	.	-	1	transcript_id "MSTRG.26698.1.p1"; gene_id "MSTRG.26698";
scaf_09647	transdecoder	CDS	1364	1524	.	-	0	transcript_id "MSTRG.26698.1.p1"; gene_id "MSTRG.26698";
scaf_09647	transdecoder	CDS	3115	3266	.	-	2	transcript_id "MSTRG.26698.1.p1"; gene_id "MSTRG.26698";
scaf_09647	transdecoder	CDS	4054	4170	.	-	2	transcript_id "MSTRG.26698.1.p1"; gene_id "MSTRG.26698";
scaf_09647	transdecoder	CDS	5139	5199	.	-	0	transcript_id "MSTRG.26698.1.p1"; gene_id "MSTRG.26698";
scaf_09655	transdecoder	exon	2722	3074	.	-	.	transcript_id "MSTRG.26699.1.p1"; gene_id "MSTRG.26699";
scaf_09655	transdecoder	exon	3648	3724	.	-	.	transcript_id "MSTRG.26699.1.p1"; gene_id "MSTRG.26699";
scaf_09655	transdecoder	exon	3983	4328	.	-	.	transcript_id "MSTRG.26699.1.p1"; gene_id "MSTRG.26699";
scaf_09655	transdecoder	CDS	2904	3074	.	-	0	transcript_id "MSTRG.26699.1.p1"; gene_id "MSTRG.26699";
scaf_09655	transdecoder	CDS	3648	3724	.	-	2	transcript_id "MSTRG.26699.1.p1"; gene_id "MSTRG.26699";
scaf_09655	transdecoder	CDS	3983	4328	.	-	0	transcript_id "MSTRG.26699.1.p1"; gene_id "MSTRG.26699";
scaf_09656	transdecoder	exon	1	1181	.	+	.	transcript_id "PMZ_0047702-RA.p1"; gene_id "PMZ_0047702";
scaf_09656	transdecoder	exon	1279	1993	.	+	.	transcript_id "PMZ_0047702-RA.p1"; gene_id "PMZ_0047702";
scaf_09656	transdecoder	CDS	196	1181	.	+	0	transcript_id "PMZ_0047702-RA.p1"; gene_id "PMZ_0047702";
scaf_09656	transdecoder	CDS	1279	1993	.	+	1	transcript_id "PMZ_0047702-RA.p1"; gene_id "PMZ_0047702";
scaf_09668	transdecoder	exon	432	1918	.	-	.	transcript_id "MSTRG.26703.1.p1"; gene_id "MSTRG.26703";
scaf_09668	transdecoder	exon	2400	2476	.	-	.	transcript_id "MSTRG.26703.1.p1"; gene_id "MSTRG.26703";
scaf_09668	transdecoder	exon	4990	5142	.	-	.	transcript_id "MSTRG.26703.1.p1"; gene_id "MSTRG.26703";
scaf_09668	transdecoder	CDS	1726	1918	.	-	1	transcript_id "MSTRG.26703.1.p1"; gene_id "MSTRG.26703";
scaf_09668	transdecoder	CDS	2400	2476	.	-	0	transcript_id "MSTRG.26703.1.p1"; gene_id "MSTRG.26703";
scaf_09668	transdecoder	CDS	4990	5142	.	-	0	transcript_id "MSTRG.26703.1.p1"; gene_id "MSTRG.26703";
scaf_09668	transdecoder	exon	452	1855	.	-	.	transcript_id "MSTRG.26703.2.p1"; gene_id "MSTRG.26703";
scaf_09668	transdecoder	exon	2400	2476	.	-	.	transcript_id "MSTRG.26703.2.p1"; gene_id "MSTRG.26703";
scaf_09668	transdecoder	exon	4990	5110	.	-	.	transcript_id "MSTRG.26703.2.p1"; gene_id "MSTRG.26703";
scaf_09668	transdecoder	CDS	1726	1855	.	-	1	transcript_id "MSTRG.26703.2.p1"; gene_id "MSTRG.26703";
scaf_09668	transdecoder	CDS	2400	2476	.	-	0	transcript_id "MSTRG.26703.2.p1"; gene_id "MSTRG.26703";
scaf_09668	transdecoder	CDS	4990	5109	.	-	0	transcript_id "MSTRG.26703.2.p1"; gene_id "MSTRG.26703";
scaf_09668	transdecoder	exon	452	1497	.	-	.	transcript_id "MSTRG.26703.3.p1"; gene_id "MSTRG.26703";
scaf_09668	transdecoder	exon	1639	1918	.	-	.	transcript_id "MSTRG.26703.3.p1"; gene_id "MSTRG.26703";
scaf_09668	transdecoder	exon	2400	2476	.	-	.	transcript_id "MSTRG.26703.3.p1"; gene_id "MSTRG.26703";
scaf_09668	transdecoder	exon	4990	5110	.	-	.	transcript_id "MSTRG.26703.3.p1"; gene_id "MSTRG.26703";
scaf_09668	transdecoder	CDS	1726	1918	.	-	1	transcript_id "MSTRG.26703.3.p1"; gene_id "MSTRG.26703";
scaf_09668	transdecoder	CDS	2400	2476	.	-	0	transcript_id "MSTRG.26703.3.p1"; gene_id "MSTRG.26703";
scaf_09668	transdecoder	CDS	4990	5109	.	-	0	transcript_id "MSTRG.26703.3.p1"; gene_id "MSTRG.26703";
scaf_09669	transdecoder	exon	3284	3444	.	-	.	transcript_id "MSTRG.26704.1.p1"; gene_id "MSTRG.26704";
scaf_09669	transdecoder	exon	4664	5166	.	-	.	transcript_id "MSTRG.26704.1.p1"; gene_id "MSTRG.26704";
scaf_09669	transdecoder	CDS	3368	3444	.	-	2	transcript_id "MSTRG.26704.1.p1"; gene_id "MSTRG.26704";
scaf_09669	transdecoder	CDS	4664	5165	.	-	0	transcript_id "MSTRG.26704.1.p1"; gene_id "MSTRG.26704";
scaf_09673	transdecoder	exon	1	276	.	+	.	transcript_id "MSTRG.26709.1.p2"; gene_id "MSTRG.26709";
scaf_09673	transdecoder	exon	1144	1206	.	+	.	transcript_id "MSTRG.26709.1.p2"; gene_id "MSTRG.26709";
scaf_09673	transdecoder	exon	1774	1953	.	+	.	transcript_id "MSTRG.26709.1.p2"; gene_id "MSTRG.26709";
scaf_09673	transdecoder	exon	2560	2888	.	+	.	transcript_id "MSTRG.26709.1.p2"; gene_id "MSTRG.26709";
scaf_09673	transdecoder	exon	4724	5003	.	+	.	transcript_id "MSTRG.26709.1.p2"; gene_id "MSTRG.26709";
scaf_09673	transdecoder	CDS	2676	2888	.	+	0	transcript_id "MSTRG.26709.1.p2"; gene_id "MSTRG.26709";
scaf_09673	transdecoder	CDS	4724	4885	.	+	0	transcript_id "MSTRG.26709.1.p2"; gene_id "MSTRG.26709";
scaf_09673	transdecoder	exon	1776	1953	.	+	.	transcript_id "PMZ_0036092-RA.p2"; gene_id "MSTRG.26709";
scaf_09673	transdecoder	exon	2560	2888	.	+	.	transcript_id "PMZ_0036092-RA.p2"; gene_id "MSTRG.26709";
scaf_09673	transdecoder	exon	4724	5003	.	+	.	transcript_id "PMZ_0036092-RA.p2"; gene_id "MSTRG.26709";
scaf_09673	transdecoder	CDS	1776	1953	.	+	0	transcript_id "PMZ_0036092-RA.p2"; gene_id "MSTRG.26709";
scaf_09673	transdecoder	CDS	2560	2888	.	+	2	transcript_id "PMZ_0036092-RA.p2"; gene_id "MSTRG.26709";
scaf_09673	transdecoder	CDS	4724	4885	.	+	0	transcript_id "PMZ_0036092-RA.p2"; gene_id "MSTRG.26709";
scaf_09673	transdecoder	exon	2691	2888	.	+	.	transcript_id "MSTRG.26709.3.p1"; gene_id "MSTRG.26709";
scaf_09673	transdecoder	exon	4207	4287	.	+	.	transcript_id "MSTRG.26709.3.p1"; gene_id "MSTRG.26709";
scaf_09673	transdecoder	exon	4724	4883	.	+	.	transcript_id "MSTRG.26709.3.p1"; gene_id "MSTRG.26709";
scaf_09673	transdecoder	CDS	2691	2888	.	+	0	transcript_id "MSTRG.26709.3.p1"; gene_id "MSTRG.26709";
scaf_09673	transdecoder	CDS	4207	4287	.	+	0	transcript_id "MSTRG.26709.3.p1"; gene_id "MSTRG.26709";
scaf_09673	transdecoder	CDS	4724	4882	.	+	0	transcript_id "MSTRG.26709.3.p1"; gene_id "MSTRG.26709";
scaf_09674	transdecoder	exon	8	1015	.	+	.	transcript_id "MSTRG.26710.1.p2"; gene_id "MSTRG.26710";
scaf_09674	transdecoder	exon	2650	2759	.	+	.	transcript_id "MSTRG.26710.1.p2"; gene_id "MSTRG.26710";
scaf_09674	transdecoder	exon	3273	3801	.	+	.	transcript_id "MSTRG.26710.1.p2"; gene_id "MSTRG.26710";
scaf_09674	transdecoder	CDS	2708	2759	.	+	0	transcript_id "MSTRG.26710.1.p2"; gene_id "MSTRG.26710";
scaf_09674	transdecoder	CDS	3273	3799	.	+	2	transcript_id "MSTRG.26710.1.p2"; gene_id "MSTRG.26710";
scaf_09680	transdecoder	exon	615	1094	.	+	.	transcript_id "PMZ_0048643-RA.p1"; gene_id "MSTRG.26712";
scaf_09680	transdecoder	CDS	615	1094	.	+	0	transcript_id "PMZ_0048643-RA.p1"; gene_id "MSTRG.26712";
scaf_09680	transdecoder	exon	2520	2999	.	+	.	transcript_id "PMZ_0048644-RA.p1"; gene_id "MSTRG.26714";
scaf_09680	transdecoder	CDS	2520	2999	.	+	0	transcript_id "PMZ_0048644-RA.p1"; gene_id "MSTRG.26714";
scaf_09680	transdecoder	exon	4425	4952	.	+	.	transcript_id "PMZ_0048645-RA.p1"; gene_id "MSTRG.26715";
scaf_09680	transdecoder	CDS	4425	4952	.	+	0	transcript_id "PMZ_0048645-RA.p1"; gene_id "MSTRG.26715";
scaf_09687	transdecoder	exon	1640	1859	.	+	.	transcript_id "PMZ_0048870-RA.p1"; gene_id "MSTRG.26716";
scaf_09687	transdecoder	exon	2033	2212	.	+	.	transcript_id "PMZ_0048870-RA.p1"; gene_id "MSTRG.26716";
scaf_09687	transdecoder	CDS	1740	1859	.	+	0	transcript_id "PMZ_0048870-RA.p1"; gene_id "MSTRG.26716";
scaf_09687	transdecoder	CDS	2033	2212	.	+	0	transcript_id "PMZ_0048870-RA.p1"; gene_id "MSTRG.26716";
scaf_09687	transdecoder	exon	1719	1872	.	+	.	transcript_id "MSTRG.26716.2.p1"; gene_id "MSTRG.26716";
scaf_09687	transdecoder	exon	2033	2208	.	+	.	transcript_id "MSTRG.26716.2.p1"; gene_id "MSTRG.26716";
scaf_09687	transdecoder	exon	3570	3641	.	+	.	transcript_id "MSTRG.26716.2.p1"; gene_id "MSTRG.26716";
scaf_09687	transdecoder	CDS	1740	1872	.	+	0	transcript_id "MSTRG.26716.2.p1"; gene_id "MSTRG.26716";
scaf_09687	transdecoder	CDS	2033	2208	.	+	2	transcript_id "MSTRG.26716.2.p1"; gene_id "MSTRG.26716";
scaf_09687	transdecoder	CDS	3570	3641	.	+	0	transcript_id "MSTRG.26716.2.p1"; gene_id "MSTRG.26716";
scaf_09691	transdecoder	exon	565	1423	.	+	.	transcript_id "MSTRG.26717.1.p2"; gene_id "MSTRG.26717";
scaf_09691	transdecoder	exon	3157	3374	.	+	.	transcript_id "MSTRG.26717.1.p2"; gene_id "MSTRG.26717";
scaf_09691	transdecoder	CDS	1034	1423	.	+	0	transcript_id "MSTRG.26717.1.p2"; gene_id "MSTRG.26717";
scaf_09691	transdecoder	CDS	3157	3372	.	+	0	transcript_id "MSTRG.26717.1.p2"; gene_id "MSTRG.26717";
scaf_09699	transdecoder	exon	354	1087	.	+	.	transcript_id "MSTRG.26719.1.p1"; gene_id "MSTRG.26719";
scaf_09699	transdecoder	exon	3465	5112	.	+	.	transcript_id "MSTRG.26719.1.p1"; gene_id "MSTRG.26719";
scaf_09699	transdecoder	CDS	356	1087	.	+	0	transcript_id "MSTRG.26719.1.p1"; gene_id "MSTRG.26719";
scaf_09699	transdecoder	CDS	3465	5111	.	+	0	transcript_id "MSTRG.26719.1.p1"; gene_id "MSTRG.26719";
scaf_09699	transdecoder	exon	641	1132	.	+	.	transcript_id "PMZ_0049020-RA.p1"; gene_id "MSTRG.26719";
scaf_09699	transdecoder	CDS	641	1132	.	+	0	transcript_id "PMZ_0049020-RA.p1"; gene_id "MSTRG.26719";
scaf_09711	transdecoder	exon	218	461	.	+	.	transcript_id "MSTRG.26722.1.p1"; gene_id "MSTRG.26722";
scaf_09711	transdecoder	exon	649	842	.	+	.	transcript_id "MSTRG.26722.1.p1"; gene_id "MSTRG.26722";
scaf_09711	transdecoder	exon	2459	2559	.	+	.	transcript_id "MSTRG.26722.1.p1"; gene_id "MSTRG.26722";
scaf_09711	transdecoder	exon	2828	3111	.	+	.	transcript_id "MSTRG.26722.1.p1"; gene_id "MSTRG.26722";
scaf_09711	transdecoder	CDS	445	461	.	+	0	transcript_id "MSTRG.26722.1.p1"; gene_id "MSTRG.26722";
scaf_09711	transdecoder	CDS	649	842	.	+	1	transcript_id "MSTRG.26722.1.p1"; gene_id "MSTRG.26722";
scaf_09711	transdecoder	CDS	2459	2559	.	+	2	transcript_id "MSTRG.26722.1.p1"; gene_id "MSTRG.26722";
scaf_09711	transdecoder	CDS	2828	3007	.	+	0	transcript_id "MSTRG.26722.1.p1"; gene_id "MSTRG.26722";
scaf_09711	transdecoder	exon	329	374	.	+	.	transcript_id "PMZ_0047427-RA.p2"; gene_id "MSTRG.26722";
scaf_09711	transdecoder	exon	649	842	.	+	.	transcript_id "PMZ_0047427-RA.p2"; gene_id "MSTRG.26722";
scaf_09711	transdecoder	exon	2459	2556	.	+	.	transcript_id "PMZ_0047427-RA.p2"; gene_id "MSTRG.26722";
scaf_09711	transdecoder	CDS	331	374	.	+	0	transcript_id "PMZ_0047427-RA.p2"; gene_id "MSTRG.26722";
scaf_09711	transdecoder	CDS	649	842	.	+	1	transcript_id "PMZ_0047427-RA.p2"; gene_id "MSTRG.26722";
scaf_09711	transdecoder	CDS	2459	2556	.	+	2	transcript_id "PMZ_0047427-RA.p2"; gene_id "MSTRG.26722";
scaf_09712	transdecoder	exon	956	1192	.	-	.	transcript_id "PMZ_0039103-RA.p1"; gene_id "PMZ_0039103";
scaf_09712	transdecoder	exon	2944	3015	.	-	.	transcript_id "PMZ_0039103-RA.p1"; gene_id "PMZ_0039103";
scaf_09712	transdecoder	CDS	956	1192	.	-	0	transcript_id "PMZ_0039103-RA.p1"; gene_id "PMZ_0039103";
scaf_09712	transdecoder	CDS	2944	3015	.	-	0	transcript_id "PMZ_0039103-RA.p1"; gene_id "PMZ_0039103";
scaf_09729	transdecoder	exon	1327	1682	.	-	.	transcript_id "MSTRG.26724.2.p1"; gene_id "MSTRG.26724";
scaf_09729	transdecoder	exon	2756	2875	.	-	.	transcript_id "MSTRG.26724.2.p1"; gene_id "MSTRG.26724";
scaf_09729	transdecoder	exon	3651	3800	.	-	.	transcript_id "MSTRG.26724.2.p1"; gene_id "MSTRG.26724";
scaf_09729	transdecoder	exon	4061	4398	.	-	.	transcript_id "MSTRG.26724.2.p1"; gene_id "MSTRG.26724";
scaf_09729	transdecoder	CDS	1422	1682	.	-	0	transcript_id "MSTRG.26724.2.p1"; gene_id "MSTRG.26724";
scaf_09729	transdecoder	CDS	2756	2875	.	-	0	transcript_id "MSTRG.26724.2.p1"; gene_id "MSTRG.26724";
scaf_09729	transdecoder	CDS	3651	3800	.	-	0	transcript_id "MSTRG.26724.2.p1"; gene_id "MSTRG.26724";
scaf_09729	transdecoder	CDS	4061	4396	.	-	0	transcript_id "MSTRG.26724.2.p1"; gene_id "MSTRG.26724";
scaf_09729	transdecoder	exon	1327	1539	.	-	.	transcript_id "MSTRG.26724.1.p1"; gene_id "MSTRG.26724";
scaf_09729	transdecoder	exon	2756	2875	.	-	.	transcript_id "MSTRG.26724.1.p1"; gene_id "MSTRG.26724";
scaf_09729	transdecoder	exon	3651	3800	.	-	.	transcript_id "MSTRG.26724.1.p1"; gene_id "MSTRG.26724";
scaf_09729	transdecoder	exon	4061	4672	.	-	.	transcript_id "MSTRG.26724.1.p1"; gene_id "MSTRG.26724";
scaf_09729	transdecoder	CDS	1327	1539	.	-	0	transcript_id "MSTRG.26724.1.p1"; gene_id "MSTRG.26724";
scaf_09729	transdecoder	CDS	2756	2875	.	-	0	transcript_id "MSTRG.26724.1.p1"; gene_id "MSTRG.26724";
scaf_09729	transdecoder	CDS	3651	3800	.	-	0	transcript_id "MSTRG.26724.1.p1"; gene_id "MSTRG.26724";
scaf_09729	transdecoder	CDS	4061	4672	.	-	0	transcript_id "MSTRG.26724.1.p1"; gene_id "MSTRG.26724";
scaf_09729	transdecoder	exon	1345	1948	.	-	.	transcript_id "MSTRG.26724.3.p1"; gene_id "MSTRG.26724";
scaf_09729	transdecoder	exon	2756	2875	.	-	.	transcript_id "MSTRG.26724.3.p1"; gene_id "MSTRG.26724";
scaf_09729	transdecoder	exon	3651	3800	.	-	.	transcript_id "MSTRG.26724.3.p1"; gene_id "MSTRG.26724";
scaf_09729	transdecoder	exon	4061	4934	.	-	.	transcript_id "MSTRG.26724.3.p1"; gene_id "MSTRG.26724";
scaf_09729	transdecoder	CDS	1484	1948	.	-	0	transcript_id "MSTRG.26724.3.p1"; gene_id "MSTRG.26724";
scaf_09729	transdecoder	CDS	2756	2875	.	-	0	transcript_id "MSTRG.26724.3.p1"; gene_id "MSTRG.26724";
scaf_09729	transdecoder	CDS	3651	3800	.	-	0	transcript_id "MSTRG.26724.3.p1"; gene_id "MSTRG.26724";
scaf_09729	transdecoder	CDS	4061	4078	.	-	0	transcript_id "MSTRG.26724.3.p1"; gene_id "MSTRG.26724";
scaf_09739	transdecoder	exon	2250	2855	.	-	.	transcript_id "PMZ_0048003-RA.p1"; gene_id "PMZ_0048003";
scaf_09739	transdecoder	CDS	2250	2855	.	-	0	transcript_id "PMZ_0048003-RA.p1"; gene_id "PMZ_0048003";
scaf_09745	transdecoder	exon	4632	5060	.	-	.	transcript_id "PMZ_0048002-RA.p3"; gene_id "PMZ_0048002";
scaf_09745	transdecoder	CDS	4634	5059	.	-	0	transcript_id "PMZ_0048002-RA.p3"; gene_id "PMZ_0048002";
scaf_09747	transdecoder	exon	1	1877	.	-	.	transcript_id "MSTRG.26727.1.p1"; gene_id "MSTRG.26727";
scaf_09747	transdecoder	exon	1922	3099	.	-	.	transcript_id "MSTRG.26727.1.p1"; gene_id "MSTRG.26727";
scaf_09747	transdecoder	CDS	2797	3099	.	-	0	transcript_id "MSTRG.26727.1.p1"; gene_id "MSTRG.26727";
scaf_09747	transdecoder	exon	553	1242	.	+	.	transcript_id "MSTRG.26728.1.p1"; gene_id "MSTRG.26728";
scaf_09747	transdecoder	exon	1737	2640	.	+	.	transcript_id "MSTRG.26728.1.p1"; gene_id "MSTRG.26728";
scaf_09747	transdecoder	CDS	554	985	.	+	0	transcript_id "MSTRG.26728.1.p1"; gene_id "MSTRG.26728";
scaf_09769	transdecoder	exon	523	974	.	-	.	transcript_id "PMZ_0048636-RA.p1"; gene_id "PMZ_0048636";
scaf_09769	transdecoder	exon	1259	1328	.	-	.	transcript_id "PMZ_0048636-RA.p1"; gene_id "PMZ_0048636";
scaf_09769	transdecoder	CDS	523	974	.	-	2	transcript_id "PMZ_0048636-RA.p1"; gene_id "PMZ_0048636";
scaf_09769	transdecoder	CDS	1259	1328	.	-	0	transcript_id "PMZ_0048636-RA.p1"; gene_id "PMZ_0048636";
scaf_09769	transdecoder	exon	1441	1488	.	+	.	transcript_id "PMZ_0048637-RA.p1"; gene_id "PMZ_0048637";
scaf_09769	transdecoder	exon	2320	2799	.	+	.	transcript_id "PMZ_0048637-RA.p1"; gene_id "PMZ_0048637";
scaf_09769	transdecoder	CDS	1441	1488	.	+	0	transcript_id "PMZ_0048637-RA.p1"; gene_id "PMZ_0048637";
scaf_09769	transdecoder	CDS	2320	2799	.	+	0	transcript_id "PMZ_0048637-RA.p1"; gene_id "PMZ_0048637";
scaf_09771	transdecoder	exon	2287	2493	.	+	.	transcript_id "PMZ_0047839-RA.p1"; gene_id "MSTRG.26735";
scaf_09771	transdecoder	exon	4545	4856	.	+	.	transcript_id "PMZ_0047839-RA.p1"; gene_id "MSTRG.26735";
scaf_09771	transdecoder	CDS	2287	2493	.	+	0	transcript_id "PMZ_0047839-RA.p1"; gene_id "MSTRG.26735";
scaf_09771	transdecoder	CDS	4545	4856	.	+	0	transcript_id "PMZ_0047839-RA.p1"; gene_id "MSTRG.26735";
scaf_09771	transdecoder	exon	2290	2539	.	+	.	transcript_id "MSTRG.26735.2.p1"; gene_id "MSTRG.26735";
scaf_09771	transdecoder	exon	4525	5010	.	+	.	transcript_id "MSTRG.26735.2.p1"; gene_id "MSTRG.26735";
scaf_09771	transdecoder	CDS	2290	2539	.	+	0	transcript_id "MSTRG.26735.2.p1"; gene_id "MSTRG.26735";
scaf_09771	transdecoder	CDS	4525	4856	.	+	2	transcript_id "MSTRG.26735.2.p1"; gene_id "MSTRG.26735";
scaf_09773	transdecoder	exon	615	781	.	+	.	transcript_id "MSTRG.26736.1.p1"; gene_id "MSTRG.26736";
scaf_09773	transdecoder	exon	3717	3839	.	+	.	transcript_id "MSTRG.26736.1.p1"; gene_id "MSTRG.26736";
scaf_09773	transdecoder	exon	4669	4859	.	+	.	transcript_id "MSTRG.26736.1.p1"; gene_id "MSTRG.26736";
scaf_09773	transdecoder	CDS	616	781	.	+	0	transcript_id "MSTRG.26736.1.p1"; gene_id "MSTRG.26736";
scaf_09773	transdecoder	CDS	3717	3839	.	+	2	transcript_id "MSTRG.26736.1.p1"; gene_id "MSTRG.26736";
scaf_09773	transdecoder	CDS	4669	4799	.	+	2	transcript_id "MSTRG.26736.1.p1"; gene_id "MSTRG.26736";
scaf_09786	transdecoder	exon	284	391	.	-	.	transcript_id "MSTRG.26738.1.p1"; gene_id "MSTRG.26738";
scaf_09786	transdecoder	exon	1841	1962	.	-	.	transcript_id "MSTRG.26738.1.p1"; gene_id "MSTRG.26738";
scaf_09786	transdecoder	exon	3734	3823	.	-	.	transcript_id "MSTRG.26738.1.p1"; gene_id "MSTRG.26738";
scaf_09786	transdecoder	exon	4653	4752	.	-	.	transcript_id "MSTRG.26738.1.p1"; gene_id "MSTRG.26738";
scaf_09786	transdecoder	CDS	284	391	.	-	0	transcript_id "MSTRG.26738.1.p1"; gene_id "MSTRG.26738";
scaf_09786	transdecoder	CDS	1841	1962	.	-	2	transcript_id "MSTRG.26738.1.p1"; gene_id "MSTRG.26738";
scaf_09786	transdecoder	CDS	3734	3823	.	-	2	transcript_id "MSTRG.26738.1.p1"; gene_id "MSTRG.26738";
scaf_09786	transdecoder	CDS	4653	4752	.	-	0	transcript_id "MSTRG.26738.1.p1"; gene_id "MSTRG.26738";
scaf_09796	transdecoder	exon	78	327	.	+	.	transcript_id "PMZ_0039337-RA.p1"; gene_id "MSTRG.26742";
scaf_09796	transdecoder	exon	1699	1793	.	+	.	transcript_id "PMZ_0039337-RA.p1"; gene_id "MSTRG.26742";
scaf_09796	transdecoder	CDS	78	327	.	+	0	transcript_id "PMZ_0039337-RA.p1"; gene_id "MSTRG.26742";
scaf_09796	transdecoder	CDS	1699	1793	.	+	2	transcript_id "PMZ_0039337-RA.p1"; gene_id "MSTRG.26742";
scaf_09797	transdecoder	exon	760	981	.	+	.	transcript_id "MSTRG.26745.1.p2"; gene_id "MSTRG.26745";
scaf_09797	transdecoder	exon	1153	1288	.	+	.	transcript_id "MSTRG.26745.1.p2"; gene_id "MSTRG.26745";
scaf_09797	transdecoder	CDS	761	981	.	+	0	transcript_id "MSTRG.26745.1.p2"; gene_id "MSTRG.26745";
scaf_09797	transdecoder	CDS	1153	1288	.	+	1	transcript_id "MSTRG.26745.1.p2"; gene_id "MSTRG.26745";
scaf_09797	transdecoder	exon	4331	4647	.	+	.	transcript_id "MSTRG.26743.2.p1"; gene_id "MSTRG.26743";
scaf_09797	transdecoder	exon	4779	4988	.	+	.	transcript_id "MSTRG.26743.2.p1"; gene_id "MSTRG.26743";
scaf_09797	transdecoder	CDS	4333	4647	.	+	0	transcript_id "MSTRG.26743.2.p1"; gene_id "MSTRG.26743";
scaf_09797	transdecoder	CDS	4779	4811	.	+	0	transcript_id "MSTRG.26743.2.p1"; gene_id "MSTRG.26743";
scaf_09800	transdecoder	exon	1662	1802	.	+	.	transcript_id "PMZ_0048954-RA.p1"; gene_id "MSTRG.26747";
scaf_09800	transdecoder	exon	2171	2413	.	+	.	transcript_id "PMZ_0048954-RA.p1"; gene_id "MSTRG.26747";
scaf_09800	transdecoder	CDS	1662	1802	.	+	0	transcript_id "PMZ_0048954-RA.p1"; gene_id "MSTRG.26747";
scaf_09800	transdecoder	CDS	2171	2413	.	+	0	transcript_id "PMZ_0048954-RA.p1"; gene_id "MSTRG.26747";
scaf_09801	transdecoder	exon	12	805	.	-	.	transcript_id "MSTRG.26748.1.p2"; gene_id "MSTRG.26748";
scaf_09801	transdecoder	exon	1603	1773	.	-	.	transcript_id "MSTRG.26748.1.p2"; gene_id "MSTRG.26748";
scaf_09801	transdecoder	exon	3137	3328	.	-	.	transcript_id "MSTRG.26748.1.p2"; gene_id "MSTRG.26748";
scaf_09801	transdecoder	CDS	560	805	.	-	0	transcript_id "MSTRG.26748.1.p2"; gene_id "MSTRG.26748";
scaf_09801	transdecoder	CDS	1603	1773	.	-	0	transcript_id "MSTRG.26748.1.p2"; gene_id "MSTRG.26748";
scaf_09801	transdecoder	CDS	3137	3328	.	-	0	transcript_id "MSTRG.26748.1.p2"; gene_id "MSTRG.26748";
scaf_09801	transdecoder	exon	560	805	.	-	.	transcript_id "PMZ_0037811-RA.p1"; gene_id "MSTRG.26748";
scaf_09801	transdecoder	exon	1684	1773	.	-	.	transcript_id "PMZ_0037811-RA.p1"; gene_id "MSTRG.26748";
scaf_09801	transdecoder	exon	3194	3248	.	-	.	transcript_id "PMZ_0037811-RA.p1"; gene_id "MSTRG.26748";
scaf_09801	transdecoder	CDS	560	805	.	-	0	transcript_id "PMZ_0037811-RA.p1"; gene_id "MSTRG.26748";
scaf_09801	transdecoder	CDS	1684	1773	.	-	0	transcript_id "PMZ_0037811-RA.p1"; gene_id "MSTRG.26748";
scaf_09801	transdecoder	CDS	3194	3247	.	-	0	transcript_id "PMZ_0037811-RA.p1"; gene_id "MSTRG.26748";
scaf_09803	transdecoder	exon	1960	2528	.	+	.	transcript_id "MSTRG.26749.1.p1"; gene_id "MSTRG.26749";
scaf_09803	transdecoder	exon	4654	4932	.	+	.	transcript_id "MSTRG.26749.1.p1"; gene_id "MSTRG.26749";
scaf_09803	transdecoder	CDS	2070	2528	.	+	0	transcript_id "MSTRG.26749.1.p1"; gene_id "MSTRG.26749";
scaf_09803	transdecoder	CDS	4654	4884	.	+	0	transcript_id "MSTRG.26749.1.p1"; gene_id "MSTRG.26749";
scaf_09809	transdecoder	exon	1517	1644	.	+	.	transcript_id "MSTRG.26751.2.p2"; gene_id "MSTRG.26751";
scaf_09809	transdecoder	exon	3253	3398	.	+	.	transcript_id "MSTRG.26751.2.p2"; gene_id "MSTRG.26751";
scaf_09809	transdecoder	exon	4332	4431	.	+	.	transcript_id "MSTRG.26751.2.p2"; gene_id "MSTRG.26751";
scaf_09809	transdecoder	CDS	1519	1644	.	+	0	transcript_id "MSTRG.26751.2.p2"; gene_id "MSTRG.26751";
scaf_09809	transdecoder	CDS	3253	3398	.	+	0	transcript_id "MSTRG.26751.2.p2"; gene_id "MSTRG.26751";
scaf_09809	transdecoder	CDS	4332	4431	.	+	1	transcript_id "MSTRG.26751.2.p2"; gene_id "MSTRG.26751";
scaf_09817	transdecoder	exon	18	110	.	-	.	transcript_id "MSTRG.26755.4.p5"; gene_id "MSTRG.26755";
scaf_09817	transdecoder	exon	520	699	.	-	.	transcript_id "MSTRG.26755.4.p5"; gene_id "MSTRG.26755";
scaf_09817	transdecoder	exon	1005	1332	.	-	.	transcript_id "MSTRG.26755.4.p5"; gene_id "MSTRG.26755";
scaf_09817	transdecoder	exon	1734	1797	.	-	.	transcript_id "MSTRG.26755.4.p5"; gene_id "MSTRG.26755";
scaf_09817	transdecoder	exon	3903	4082	.	-	.	transcript_id "MSTRG.26755.4.p5"; gene_id "MSTRG.26755";
scaf_09817	transdecoder	exon	4385	4880	.	-	.	transcript_id "MSTRG.26755.4.p5"; gene_id "MSTRG.26755";
scaf_09817	transdecoder	CDS	1094	1332	.	-	2	transcript_id "MSTRG.26755.4.p5"; gene_id "MSTRG.26755";
scaf_09817	transdecoder	CDS	1734	1797	.	-	0	transcript_id "MSTRG.26755.4.p5"; gene_id "MSTRG.26755";
scaf_09817	transdecoder	CDS	3903	3938	.	-	0	transcript_id "MSTRG.26755.4.p5"; gene_id "MSTRG.26755";
scaf_09817	transdecoder	exon	20	110	.	-	.	transcript_id "MSTRG.26755.5.p4"; gene_id "MSTRG.26755";
scaf_09817	transdecoder	exon	520	699	.	-	.	transcript_id "MSTRG.26755.5.p4"; gene_id "MSTRG.26755";
scaf_09817	transdecoder	exon	1005	1314	.	-	.	transcript_id "MSTRG.26755.5.p4"; gene_id "MSTRG.26755";
scaf_09817	transdecoder	exon	1734	1797	.	-	.	transcript_id "MSTRG.26755.5.p4"; gene_id "MSTRG.26755";
scaf_09817	transdecoder	exon	2206	2361	.	-	.	transcript_id "MSTRG.26755.5.p4"; gene_id "MSTRG.26755";
scaf_09817	transdecoder	CDS	1094	1314	.	-	2	transcript_id "MSTRG.26755.5.p4"; gene_id "MSTRG.26755";
scaf_09817	transdecoder	CDS	1734	1797	.	-	0	transcript_id "MSTRG.26755.5.p4"; gene_id "MSTRG.26755";
scaf_09817	transdecoder	CDS	2206	2241	.	-	0	transcript_id "MSTRG.26755.5.p4"; gene_id "MSTRG.26755";
scaf_09823	transdecoder	exon	257	550	.	+	.	transcript_id "MSTRG.26759.3.p5"; gene_id "MSTRG.26759";
scaf_09823	transdecoder	exon	579	2802	.	+	.	transcript_id "MSTRG.26759.3.p5"; gene_id "MSTRG.26759";
scaf_09823	transdecoder	exon	3062	3341	.	+	.	transcript_id "MSTRG.26759.3.p5"; gene_id "MSTRG.26759";
scaf_09823	transdecoder	CDS	259	550	.	+	0	transcript_id "MSTRG.26759.3.p5"; gene_id "MSTRG.26759";
scaf_09823	transdecoder	CDS	579	1072	.	+	2	transcript_id "MSTRG.26759.3.p5"; gene_id "MSTRG.26759";
scaf_09823	transdecoder	exon	281	2802	.	+	.	transcript_id "MSTRG.26759.4.p7"; gene_id "MSTRG.26759";
scaf_09823	transdecoder	exon	3062	3361	.	+	.	transcript_id "MSTRG.26759.4.p7"; gene_id "MSTRG.26759";
scaf_09823	transdecoder	CDS	283	597	.	+	0	transcript_id "MSTRG.26759.4.p7"; gene_id "MSTRG.26759";
scaf_09823	transdecoder	exon	1271	1431	.	-	.	transcript_id "MSTRG.26760.1.p2"; gene_id "MSTRG.26760";
scaf_09823	transdecoder	exon	1947	2403	.	-	.	transcript_id "MSTRG.26760.1.p2"; gene_id "MSTRG.26760";
scaf_09823	transdecoder	CDS	1285	1431	.	-	0	transcript_id "MSTRG.26760.1.p2"; gene_id "MSTRG.26760";
scaf_09823	transdecoder	CDS	1947	2402	.	-	0	transcript_id "MSTRG.26760.1.p2"; gene_id "MSTRG.26760";
scaf_09823	transdecoder	exon	1281	1407	.	-	.	transcript_id "MSTRG.26760.2.p4"; gene_id "MSTRG.26760";
scaf_09823	transdecoder	exon	1947	2556	.	-	.	transcript_id "MSTRG.26760.2.p4"; gene_id "MSTRG.26760";
scaf_09823	transdecoder	CDS	1406	1407	.	-	2	transcript_id "MSTRG.26760.2.p4"; gene_id "MSTRG.26760";
scaf_09823	transdecoder	CDS	1947	2373	.	-	0	transcript_id "MSTRG.26760.2.p4"; gene_id "MSTRG.26760";
scaf_09824	transdecoder	exon	355	1420	.	+	.	transcript_id "MSTRG.26757.1.p1"; gene_id "MSTRG.26757";
scaf_09824	transdecoder	exon	1444	3830	.	+	.	transcript_id "MSTRG.26757.1.p1"; gene_id "MSTRG.26757";
scaf_09824	transdecoder	CDS	3180	3638	.	+	0	transcript_id "MSTRG.26757.1.p1"; gene_id "MSTRG.26757";
scaf_09827	transdecoder	exon	548	1320	.	+	.	transcript_id "MSTRG.26761.1.p1"; gene_id "MSTRG.26761";
scaf_09827	transdecoder	exon	1725	1875	.	+	.	transcript_id "MSTRG.26761.1.p1"; gene_id "MSTRG.26761";
scaf_09827	transdecoder	exon	2499	2577	.	+	.	transcript_id "MSTRG.26761.1.p1"; gene_id "MSTRG.26761";
scaf_09827	transdecoder	exon	3329	3460	.	+	.	transcript_id "MSTRG.26761.1.p1"; gene_id "MSTRG.26761";
scaf_09827	transdecoder	exon	4886	4954	.	+	.	transcript_id "MSTRG.26761.1.p1"; gene_id "MSTRG.26761";
scaf_09827	transdecoder	CDS	550	1320	.	+	0	transcript_id "MSTRG.26761.1.p1"; gene_id "MSTRG.26761";
scaf_09827	transdecoder	CDS	1725	1875	.	+	0	transcript_id "MSTRG.26761.1.p1"; gene_id "MSTRG.26761";
scaf_09827	transdecoder	CDS	2499	2563	.	+	2	transcript_id "MSTRG.26761.1.p1"; gene_id "MSTRG.26761";
scaf_09827	transdecoder	exon	688	1142	.	+	.	transcript_id "PMZ_0037723-RA.p1"; gene_id "MSTRG.26761";
scaf_09827	transdecoder	exon	1823	1915	.	+	.	transcript_id "PMZ_0037723-RA.p1"; gene_id "MSTRG.26761";
scaf_09827	transdecoder	exon	2499	2577	.	+	.	transcript_id "PMZ_0037723-RA.p1"; gene_id "MSTRG.26761";
scaf_09827	transdecoder	exon	4886	4954	.	+	.	transcript_id "PMZ_0037723-RA.p1"; gene_id "MSTRG.26761";
scaf_09827	transdecoder	CDS	688	1142	.	+	0	transcript_id "PMZ_0037723-RA.p1"; gene_id "MSTRG.26761";
scaf_09827	transdecoder	CDS	1823	1915	.	+	1	transcript_id "PMZ_0037723-RA.p1"; gene_id "MSTRG.26761";
scaf_09827	transdecoder	CDS	2499	2577	.	+	1	transcript_id "PMZ_0037723-RA.p1"; gene_id "MSTRG.26761";
scaf_09827	transdecoder	CDS	4886	4954	.	+	0	transcript_id "PMZ_0037723-RA.p1"; gene_id "MSTRG.26761";
scaf_09834	transdecoder	exon	7	198	.	-	.	transcript_id "MSTRG.26765.3.p1"; gene_id "MSTRG.26765";
scaf_09834	transdecoder	exon	429	523	.	-	.	transcript_id "MSTRG.26765.3.p1"; gene_id "MSTRG.26765";
scaf_09834	transdecoder	exon	550	1995	.	-	.	transcript_id "MSTRG.26765.3.p1"; gene_id "MSTRG.26765";
scaf_09834	transdecoder	exon	2020	2515	.	-	.	transcript_id "MSTRG.26765.3.p1"; gene_id "MSTRG.26765";
scaf_09834	transdecoder	CDS	1878	1995	.	-	1	transcript_id "MSTRG.26765.3.p1"; gene_id "MSTRG.26765";
scaf_09834	transdecoder	CDS	2020	2513	.	-	0	transcript_id "MSTRG.26765.3.p1"; gene_id "MSTRG.26765";
scaf_09834	transdecoder	exon	424	1983	.	-	.	transcript_id "MSTRG.26765.4.p1"; gene_id "MSTRG.26765";
scaf_09834	transdecoder	exon	2020	2743	.	-	.	transcript_id "MSTRG.26765.4.p1"; gene_id "MSTRG.26765";
scaf_09834	transdecoder	exon	2763	2857	.	-	.	transcript_id "MSTRG.26765.4.p1"; gene_id "MSTRG.26765";
scaf_09834	transdecoder	exon	2895	4345	.	-	.	transcript_id "MSTRG.26765.4.p1"; gene_id "MSTRG.26765";
scaf_09834	transdecoder	CDS	1878	1983	.	-	1	transcript_id "MSTRG.26765.4.p1"; gene_id "MSTRG.26765";
scaf_09834	transdecoder	CDS	2020	2531	.	-	0	transcript_id "MSTRG.26765.4.p1"; gene_id "MSTRG.26765";
scaf_09834	transdecoder	exon	426	1983	.	-	.	transcript_id "MSTRG.26765.5.p1"; gene_id "MSTRG.26765";
scaf_09834	transdecoder	exon	2020	2551	.	-	.	transcript_id "MSTRG.26765.5.p1"; gene_id "MSTRG.26765";
scaf_09834	transdecoder	exon	2577	2743	.	-	.	transcript_id "MSTRG.26765.5.p1"; gene_id "MSTRG.26765";
scaf_09834	transdecoder	exon	2763	2857	.	-	.	transcript_id "MSTRG.26765.5.p1"; gene_id "MSTRG.26765";
scaf_09834	transdecoder	exon	2895	4338	.	-	.	transcript_id "MSTRG.26765.5.p1"; gene_id "MSTRG.26765";
scaf_09834	transdecoder	CDS	1878	1983	.	-	1	transcript_id "MSTRG.26765.5.p1"; gene_id "MSTRG.26765";
scaf_09834	transdecoder	CDS	2020	2531	.	-	0	transcript_id "MSTRG.26765.5.p1"; gene_id "MSTRG.26765";
scaf_09834	transdecoder	exon	966	1951	.	-	.	transcript_id "MSTRG.26765.6.p2"; gene_id "MSTRG.26765";
scaf_09834	transdecoder	exon	1989	2391	.	-	.	transcript_id "MSTRG.26765.6.p2"; gene_id "MSTRG.26765";
scaf_09834	transdecoder	exon	2416	2515	.	-	.	transcript_id "MSTRG.26765.6.p2"; gene_id "MSTRG.26765";
scaf_09834	transdecoder	CDS	1943	1951	.	-	0	transcript_id "MSTRG.26765.6.p2"; gene_id "MSTRG.26765";
scaf_09834	transdecoder	CDS	1989	2391	.	-	1	transcript_id "MSTRG.26765.6.p2"; gene_id "MSTRG.26765";
scaf_09834	transdecoder	CDS	2416	2513	.	-	0	transcript_id "MSTRG.26765.6.p2"; gene_id "MSTRG.26765";
scaf_09834	transdecoder	exon	1045	1829	.	-	.	transcript_id "MSTRG.26765.7.p3"; gene_id "MSTRG.26765";
scaf_09834	transdecoder	exon	1855	1951	.	-	.	transcript_id "MSTRG.26765.7.p3"; gene_id "MSTRG.26765";
scaf_09834	transdecoder	exon	1989	2107	.	-	.	transcript_id "MSTRG.26765.7.p3"; gene_id "MSTRG.26765";
scaf_09834	transdecoder	exon	2157	2488	.	-	.	transcript_id "MSTRG.26765.7.p3"; gene_id "MSTRG.26765";
scaf_09834	transdecoder	CDS	2084	2107	.	-	0	transcript_id "MSTRG.26765.7.p3"; gene_id "MSTRG.26765";
scaf_09834	transdecoder	CDS	2157	2486	.	-	0	transcript_id "MSTRG.26765.7.p3"; gene_id "MSTRG.26765";
scaf_09834	transdecoder	exon	1765	1995	.	-	.	transcript_id "MSTRG.26765.8.p2"; gene_id "MSTRG.26765";
scaf_09834	transdecoder	exon	2020	2107	.	-	.	transcript_id "MSTRG.26765.8.p2"; gene_id "MSTRG.26765";
scaf_09834	transdecoder	exon	2157	2743	.	-	.	transcript_id "MSTRG.26765.8.p2"; gene_id "MSTRG.26765";
scaf_09834	transdecoder	exon	2763	3026	.	-	.	transcript_id "MSTRG.26765.8.p2"; gene_id "MSTRG.26765";
scaf_09834	transdecoder	CDS	2084	2107	.	-	0	transcript_id "MSTRG.26765.8.p2"; gene_id "MSTRG.26765";
scaf_09834	transdecoder	CDS	2157	2531	.	-	0	transcript_id "MSTRG.26765.8.p2"; gene_id "MSTRG.26765";
scaf_09834	transdecoder	exon	3333	3959	.	-	.	transcript_id "MSTRG.26765.9.p2"; gene_id "MSTRG.26765";
scaf_09834	transdecoder	exon	3985	4880	.	-	.	transcript_id "MSTRG.26765.9.p2"; gene_id "MSTRG.26765";
scaf_09834	transdecoder	exon	4917	4949	.	-	.	transcript_id "MSTRG.26765.9.p2"; gene_id "MSTRG.26765";
scaf_09834	transdecoder	CDS	4599	4880	.	-	0	transcript_id "MSTRG.26765.9.p2"; gene_id "MSTRG.26765";
scaf_09834	transdecoder	CDS	4917	4949	.	-	0	transcript_id "MSTRG.26765.9.p2"; gene_id "MSTRG.26765";
scaf_09839	transdecoder	exon	1	1825	.	-	.	transcript_id "MSTRG.26762.1.p4"; gene_id "MSTRG.26762";
scaf_09839	transdecoder	exon	3493	4942	.	-	.	transcript_id "MSTRG.26762.1.p4"; gene_id "MSTRG.26762";
scaf_09839	transdecoder	CDS	1136	1606	.	-	0	transcript_id "MSTRG.26762.1.p4"; gene_id "MSTRG.26762";
scaf_09839	transdecoder	exon	844	2946	.	-	.	transcript_id "MSTRG.26762.3.p3"; gene_id "MSTRG.26762";
scaf_09839	transdecoder	exon	3022	4560	.	-	.	transcript_id "MSTRG.26762.3.p3"; gene_id "MSTRG.26762";
scaf_09839	transdecoder	exon	4900	4942	.	-	.	transcript_id "MSTRG.26762.3.p3"; gene_id "MSTRG.26762";
scaf_09839	transdecoder	CDS	1136	1606	.	-	0	transcript_id "MSTRG.26762.3.p3"; gene_id "MSTRG.26762";
scaf_09839	transdecoder	exon	849	3149	.	-	.	transcript_id "MSTRG.26762.5.p2"; gene_id "MSTRG.26762";
scaf_09839	transdecoder	exon	3493	4343	.	-	.	transcript_id "MSTRG.26762.5.p2"; gene_id "MSTRG.26762";
scaf_09839	transdecoder	CDS	1136	1606	.	-	0	transcript_id "MSTRG.26762.5.p2"; gene_id "MSTRG.26762";
scaf_09839	transdecoder	exon	849	1825	.	-	.	transcript_id "MSTRG.26762.4.p3"; gene_id "MSTRG.26762";
scaf_09839	transdecoder	exon	3493	4560	.	-	.	transcript_id "MSTRG.26762.4.p3"; gene_id "MSTRG.26762";
scaf_09839	transdecoder	exon	4900	4942	.	-	.	transcript_id "MSTRG.26762.4.p3"; gene_id "MSTRG.26762";
scaf_09839	transdecoder	CDS	1136	1606	.	-	0	transcript_id "MSTRG.26762.4.p3"; gene_id "MSTRG.26762";
scaf_09839	transdecoder	exon	1258	3492	.	-	.	transcript_id "MSTRG.26762.6.p1"; gene_id "MSTRG.26762";
scaf_09839	transdecoder	exon	4900	4942	.	-	.	transcript_id "MSTRG.26762.6.p1"; gene_id "MSTRG.26762";
scaf_09839	transdecoder	CDS	1259	1606	.	-	0	transcript_id "MSTRG.26762.6.p1"; gene_id "MSTRG.26762";
scaf_09842	transdecoder	exon	1807	2427	.	+	.	transcript_id "PMZ_0039332-RA.p1"; gene_id "MSTRG.26768";
scaf_09842	transdecoder	CDS	1807	2427	.	+	0	transcript_id "PMZ_0039332-RA.p1"; gene_id "MSTRG.26768";
scaf_09842	transdecoder	exon	1807	4267	.	+	.	transcript_id "MSTRG.26768.1.p1"; gene_id "MSTRG.26768";
scaf_09842	transdecoder	exon	4589	4938	.	+	.	transcript_id "MSTRG.26768.1.p1"; gene_id "MSTRG.26768";
scaf_09842	transdecoder	CDS	1807	2427	.	+	0	transcript_id "MSTRG.26768.1.p1"; gene_id "MSTRG.26768";
scaf_09842	transdecoder	exon	1951	2533	.	+	.	transcript_id "MSTRG.26768.3.p1"; gene_id "MSTRG.26768";
scaf_09842	transdecoder	exon	3136	3345	.	+	.	transcript_id "MSTRG.26768.3.p1"; gene_id "MSTRG.26768";
scaf_09842	transdecoder	CDS	1951	2427	.	+	0	transcript_id "MSTRG.26768.3.p1"; gene_id "MSTRG.26768";
scaf_09859	transdecoder	exon	1605	2338	.	-	.	transcript_id "MSTRG.26771.1.p1"; gene_id "MSTRG.26771";
scaf_09859	transdecoder	exon	2355	2626	.	-	.	transcript_id "MSTRG.26771.1.p1"; gene_id "MSTRG.26771";
scaf_09859	transdecoder	CDS	1871	2338	.	-	0	transcript_id "MSTRG.26771.1.p1"; gene_id "MSTRG.26771";
scaf_09859	transdecoder	CDS	2355	2624	.	-	0	transcript_id "MSTRG.26771.1.p1"; gene_id "MSTRG.26771";
scaf_09863	transdecoder	exon	609	708	.	-	.	transcript_id "MSTRG.26773.1.p1"; gene_id "MSTRG.26773";
scaf_09863	transdecoder	exon	2333	2519	.	-	.	transcript_id "MSTRG.26773.1.p1"; gene_id "MSTRG.26773";
scaf_09863	transdecoder	exon	3436	3561	.	-	.	transcript_id "MSTRG.26773.1.p1"; gene_id "MSTRG.26773";
scaf_09863	transdecoder	CDS	609	708	.	-	1	transcript_id "MSTRG.26773.1.p1"; gene_id "MSTRG.26773";
scaf_09863	transdecoder	CDS	2333	2519	.	-	2	transcript_id "MSTRG.26773.1.p1"; gene_id "MSTRG.26773";
scaf_09863	transdecoder	CDS	3436	3559	.	-	0	transcript_id "MSTRG.26773.1.p1"; gene_id "MSTRG.26773";
scaf_09865	transdecoder	exon	1	80	.	+	.	transcript_id "MSTRG.26774.1.p1"; gene_id "MSTRG.26774";
scaf_09865	transdecoder	exon	580	664	.	+	.	transcript_id "MSTRG.26774.1.p1"; gene_id "MSTRG.26774";
scaf_09865	transdecoder	exon	2998	3120	.	+	.	transcript_id "MSTRG.26774.1.p1"; gene_id "MSTRG.26774";
scaf_09865	transdecoder	exon	3240	3346	.	+	.	transcript_id "MSTRG.26774.1.p1"; gene_id "MSTRG.26774";
scaf_09865	transdecoder	exon	3677	3849	.	+	.	transcript_id "MSTRG.26774.1.p1"; gene_id "MSTRG.26774";
scaf_09865	transdecoder	exon	3979	4125	.	+	.	transcript_id "MSTRG.26774.1.p1"; gene_id "MSTRG.26774";
scaf_09865	transdecoder	exon	4612	4734	.	+	.	transcript_id "MSTRG.26774.1.p1"; gene_id "MSTRG.26774";
scaf_09865	transdecoder	CDS	59	80	.	+	0	transcript_id "MSTRG.26774.1.p1"; gene_id "MSTRG.26774";
scaf_09865	transdecoder	CDS	580	664	.	+	2	transcript_id "MSTRG.26774.1.p1"; gene_id "MSTRG.26774";
scaf_09865	transdecoder	CDS	2998	3120	.	+	1	transcript_id "MSTRG.26774.1.p1"; gene_id "MSTRG.26774";
scaf_09865	transdecoder	CDS	3240	3346	.	+	1	transcript_id "MSTRG.26774.1.p1"; gene_id "MSTRG.26774";
scaf_09865	transdecoder	CDS	3677	3849	.	+	2	transcript_id "MSTRG.26774.1.p1"; gene_id "MSTRG.26774";
scaf_09865	transdecoder	CDS	3979	4125	.	+	0	transcript_id "MSTRG.26774.1.p1"; gene_id "MSTRG.26774";
scaf_09865	transdecoder	CDS	4612	4734	.	+	0	transcript_id "MSTRG.26774.1.p1"; gene_id "MSTRG.26774";
scaf_09865	transdecoder	exon	2	80	.	+	.	transcript_id "PMZ_0048533-RA.p1"; gene_id "MSTRG.26774";
scaf_09865	transdecoder	exon	580	664	.	+	.	transcript_id "PMZ_0048533-RA.p1"; gene_id "MSTRG.26774";
scaf_09865	transdecoder	exon	2998	3120	.	+	.	transcript_id "PMZ_0048533-RA.p1"; gene_id "MSTRG.26774";
scaf_09865	transdecoder	exon	3240	3346	.	+	.	transcript_id "PMZ_0048533-RA.p1"; gene_id "MSTRG.26774";
scaf_09865	transdecoder	exon	3677	3849	.	+	.	transcript_id "PMZ_0048533-RA.p1"; gene_id "MSTRG.26774";
scaf_09865	transdecoder	exon	3979	4167	.	+	.	transcript_id "PMZ_0048533-RA.p1"; gene_id "MSTRG.26774";
scaf_09865	transdecoder	exon	4612	4815	.	+	.	transcript_id "PMZ_0048533-RA.p1"; gene_id "MSTRG.26774";
scaf_09865	transdecoder	CDS	59	80	.	+	0	transcript_id "PMZ_0048533-RA.p1"; gene_id "MSTRG.26774";
scaf_09865	transdecoder	CDS	580	664	.	+	2	transcript_id "PMZ_0048533-RA.p1"; gene_id "MSTRG.26774";
scaf_09865	transdecoder	CDS	2998	3120	.	+	1	transcript_id "PMZ_0048533-RA.p1"; gene_id "MSTRG.26774";
scaf_09865	transdecoder	CDS	3240	3346	.	+	1	transcript_id "PMZ_0048533-RA.p1"; gene_id "MSTRG.26774";
scaf_09865	transdecoder	CDS	3677	3849	.	+	2	transcript_id "PMZ_0048533-RA.p1"; gene_id "MSTRG.26774";
scaf_09865	transdecoder	CDS	3979	4167	.	+	0	transcript_id "PMZ_0048533-RA.p1"; gene_id "MSTRG.26774";
scaf_09865	transdecoder	CDS	4612	4815	.	+	0	transcript_id "PMZ_0048533-RA.p1"; gene_id "MSTRG.26774";
scaf_09877	transdecoder	exon	613	2006	.	+	.	transcript_id "MSTRG.26776.1.p2"; gene_id "MSTRG.26776";
scaf_09877	transdecoder	exon	2970	3235	.	+	.	transcript_id "MSTRG.26776.1.p2"; gene_id "MSTRG.26776";
scaf_09877	transdecoder	CDS	614	988	.	+	0	transcript_id "MSTRG.26776.1.p2"; gene_id "MSTRG.26776";
scaf_09879	transdecoder	exon	579	958	.	+	.	transcript_id "PMZ_0036965-RA.p1"; gene_id "PMZ_0036965";
scaf_09879	transdecoder	exon	1216	1348	.	+	.	transcript_id "PMZ_0036965-RA.p1"; gene_id "PMZ_0036965";
scaf_09879	transdecoder	exon	2264	2347	.	+	.	transcript_id "PMZ_0036965-RA.p1"; gene_id "PMZ_0036965";
scaf_09879	transdecoder	exon	2983	3132	.	+	.	transcript_id "PMZ_0036965-RA.p1"; gene_id "PMZ_0036965";
scaf_09879	transdecoder	exon	3323	4486	.	+	.	transcript_id "PMZ_0036965-RA.p1"; gene_id "PMZ_0036965";
scaf_09879	transdecoder	CDS	579	958	.	+	0	transcript_id "PMZ_0036965-RA.p1"; gene_id "PMZ_0036965";
scaf_09879	transdecoder	CDS	1216	1348	.	+	1	transcript_id "PMZ_0036965-RA.p1"; gene_id "PMZ_0036965";
scaf_09879	transdecoder	CDS	2264	2347	.	+	0	transcript_id "PMZ_0036965-RA.p1"; gene_id "PMZ_0036965";
scaf_09879	transdecoder	CDS	2983	3132	.	+	0	transcript_id "PMZ_0036965-RA.p1"; gene_id "PMZ_0036965";
scaf_09879	transdecoder	CDS	3323	4333	.	+	0	transcript_id "PMZ_0036965-RA.p1"; gene_id "PMZ_0036965";
scaf_09888	transdecoder	exon	23	2642	.	+	.	transcript_id "MSTRG.26778.1.p1"; gene_id "MSTRG.26778";
scaf_09888	transdecoder	exon	3337	3501	.	+	.	transcript_id "MSTRG.26778.1.p1"; gene_id "MSTRG.26778";
scaf_09888	transdecoder	CDS	2289	2642	.	+	0	transcript_id "MSTRG.26778.1.p1"; gene_id "MSTRG.26778";
scaf_09888	transdecoder	CDS	3337	3498	.	+	0	transcript_id "MSTRG.26778.1.p1"; gene_id "MSTRG.26778";
scaf_09893	transdecoder	exon	485	1950	.	+	.	transcript_id "PMZ_0038418-RA.p1"; gene_id "PMZ_0038418";
scaf_09893	transdecoder	exon	2058	2970	.	+	.	transcript_id "PMZ_0038418-RA.p1"; gene_id "PMZ_0038418";
scaf_09893	transdecoder	exon	3053	3259	.	+	.	transcript_id "PMZ_0038418-RA.p1"; gene_id "PMZ_0038418";
scaf_09893	transdecoder	CDS	485	1950	.	+	0	transcript_id "PMZ_0038418-RA.p1"; gene_id "PMZ_0038418";
scaf_09893	transdecoder	CDS	2058	2970	.	+	1	transcript_id "PMZ_0038418-RA.p1"; gene_id "PMZ_0038418";
scaf_09893	transdecoder	CDS	3053	3259	.	+	0	transcript_id "PMZ_0038418-RA.p1"; gene_id "PMZ_0038418";
scaf_09899	transdecoder	exon	619	992	.	+	.	transcript_id "MSTRG.26781.1.p1"; gene_id "MSTRG.26781";
scaf_09899	transdecoder	exon	1576	1982	.	+	.	transcript_id "MSTRG.26781.1.p1"; gene_id "MSTRG.26781";
scaf_09899	transdecoder	CDS	620	940	.	+	0	transcript_id "MSTRG.26781.1.p1"; gene_id "MSTRG.26781";
scaf_09905	transdecoder	exon	1711	1842	.	-	.	transcript_id "PMZ_0047260-RA.p3"; gene_id "PMZ_0047260";
scaf_09905	transdecoder	exon	3325	3481	.	-	.	transcript_id "PMZ_0047260-RA.p3"; gene_id "PMZ_0047260";
scaf_09905	transdecoder	exon	3848	4019	.	-	.	transcript_id "PMZ_0047260-RA.p3"; gene_id "PMZ_0047260";
scaf_09905	transdecoder	exon	4224	4450	.	-	.	transcript_id "PMZ_0047260-RA.p3"; gene_id "PMZ_0047260";
scaf_09905	transdecoder	CDS	1711	1842	.	-	0	transcript_id "PMZ_0047260-RA.p3"; gene_id "PMZ_0047260";
scaf_09905	transdecoder	CDS	3325	3481	.	-	1	transcript_id "PMZ_0047260-RA.p3"; gene_id "PMZ_0047260";
scaf_09905	transdecoder	CDS	3848	4019	.	-	2	transcript_id "PMZ_0047260-RA.p3"; gene_id "PMZ_0047260";
scaf_09905	transdecoder	CDS	4224	4350	.	-	0	transcript_id "PMZ_0047260-RA.p3"; gene_id "PMZ_0047260";
scaf_09940	transdecoder	exon	2441	2607	.	-	.	transcript_id "MSTRG.26790.1.p1"; gene_id "MSTRG.26790";
scaf_09940	transdecoder	exon	3876	3954	.	-	.	transcript_id "MSTRG.26790.1.p1"; gene_id "MSTRG.26790";
scaf_09940	transdecoder	exon	4420	4512	.	-	.	transcript_id "MSTRG.26790.1.p1"; gene_id "MSTRG.26790";
scaf_09940	transdecoder	CDS	2442	2607	.	-	1	transcript_id "MSTRG.26790.1.p1"; gene_id "MSTRG.26790";
scaf_09940	transdecoder	CDS	3876	3954	.	-	2	transcript_id "MSTRG.26790.1.p1"; gene_id "MSTRG.26790";
scaf_09940	transdecoder	CDS	4420	4510	.	-	0	transcript_id "MSTRG.26790.1.p1"; gene_id "MSTRG.26790";
scaf_09968	transdecoder	exon	406	502	.	+	.	transcript_id "MSTRG.26798.1.p2"; gene_id "MSTRG.26798";
scaf_09968	transdecoder	exon	1174	1438	.	+	.	transcript_id "MSTRG.26798.1.p2"; gene_id "MSTRG.26798";
scaf_09968	transdecoder	exon	1976	2106	.	+	.	transcript_id "MSTRG.26798.1.p2"; gene_id "MSTRG.26798";
scaf_09968	transdecoder	exon	3055	3304	.	+	.	transcript_id "MSTRG.26798.1.p2"; gene_id "MSTRG.26798";
scaf_09968	transdecoder	CDS	408	502	.	+	0	transcript_id "MSTRG.26798.1.p2"; gene_id "MSTRG.26798";
scaf_09968	transdecoder	CDS	1174	1438	.	+	1	transcript_id "MSTRG.26798.1.p2"; gene_id "MSTRG.26798";
scaf_09968	transdecoder	CDS	1976	2017	.	+	0	transcript_id "MSTRG.26798.1.p2"; gene_id "MSTRG.26798";
scaf_09968	transdecoder	exon	417	502	.	+	.	transcript_id "PMZ_0037301-RA.p1"; gene_id "MSTRG.26798";
scaf_09968	transdecoder	exon	1239	1438	.	+	.	transcript_id "PMZ_0037301-RA.p1"; gene_id "MSTRG.26798";
scaf_09968	transdecoder	exon	1976	2106	.	+	.	transcript_id "PMZ_0037301-RA.p1"; gene_id "MSTRG.26798";
scaf_09968	transdecoder	exon	3155	3202	.	+	.	transcript_id "PMZ_0037301-RA.p1"; gene_id "MSTRG.26798";
scaf_09968	transdecoder	CDS	417	502	.	+	0	transcript_id "PMZ_0037301-RA.p1"; gene_id "MSTRG.26798";
scaf_09968	transdecoder	CDS	1239	1438	.	+	1	transcript_id "PMZ_0037301-RA.p1"; gene_id "MSTRG.26798";
scaf_09968	transdecoder	CDS	1976	2106	.	+	2	transcript_id "PMZ_0037301-RA.p1"; gene_id "MSTRG.26798";
scaf_09968	transdecoder	CDS	3155	3202	.	+	0	transcript_id "PMZ_0037301-RA.p1"; gene_id "MSTRG.26798";
scaf_09970	transdecoder	exon	3773	3980	.	+	.	transcript_id "MSTRG.26783.1.p3"; gene_id "MSTRG.26783";
scaf_09970	transdecoder	exon	4017	4760	.	+	.	transcript_id "MSTRG.26783.1.p3"; gene_id "MSTRG.26783";
scaf_09970	transdecoder	CDS	3773	3980	.	+	0	transcript_id "MSTRG.26783.1.p3"; gene_id "MSTRG.26783";
scaf_09970	transdecoder	CDS	4017	4147	.	+	2	transcript_id "MSTRG.26783.1.p3"; gene_id "MSTRG.26783";
scaf_09976	transdecoder	exon	1155	1639	.	-	.	transcript_id "MSTRG.26787.1.p1"; gene_id "MSTRG.26787";
scaf_09976	transdecoder	exon	1751	4009	.	-	.	transcript_id "MSTRG.26787.1.p1"; gene_id "MSTRG.26787";
scaf_09976	transdecoder	CDS	2260	4008	.	-	0	transcript_id "MSTRG.26787.1.p1"; gene_id "MSTRG.26787";
scaf_09977	transdecoder	exon	3568	3790	.	-	.	transcript_id "PMZ_0047783-RA.p1"; gene_id "MSTRG.26789";
scaf_09977	transdecoder	exon	4107	4234	.	-	.	transcript_id "PMZ_0047783-RA.p1"; gene_id "MSTRG.26789";
scaf_09977	transdecoder	CDS	3568	3790	.	-	1	transcript_id "PMZ_0047783-RA.p1"; gene_id "MSTRG.26789";
scaf_09977	transdecoder	CDS	4107	4234	.	-	0	transcript_id "PMZ_0047783-RA.p1"; gene_id "MSTRG.26789";
scaf_10001	transdecoder	exon	4264	4374	.	+	.	transcript_id "MSTRG.26804.8.p3"; gene_id "MSTRG.26804";
scaf_10001	transdecoder	exon	4532	4735	.	+	.	transcript_id "MSTRG.26804.8.p3"; gene_id "MSTRG.26804";
scaf_10001	transdecoder	CDS	4266	4374	.	+	0	transcript_id "MSTRG.26804.8.p3"; gene_id "MSTRG.26804";
scaf_10001	transdecoder	CDS	4532	4734	.	+	2	transcript_id "MSTRG.26804.8.p3"; gene_id "MSTRG.26804";
scaf_10004	transdecoder	exon	680	917	.	+	.	transcript_id "MSTRG.26805.1.p1"; gene_id "MSTRG.26805";
scaf_10004	transdecoder	exon	2215	3876	.	+	.	transcript_id "MSTRG.26805.1.p1"; gene_id "MSTRG.26805";
scaf_10004	transdecoder	exon	4273	4728	.	+	.	transcript_id "MSTRG.26805.1.p1"; gene_id "MSTRG.26805";
scaf_10004	transdecoder	CDS	681	917	.	+	0	transcript_id "MSTRG.26805.1.p1"; gene_id "MSTRG.26805";
scaf_10004	transdecoder	CDS	2215	3876	.	+	0	transcript_id "MSTRG.26805.1.p1"; gene_id "MSTRG.26805";
scaf_10004	transdecoder	CDS	4273	4728	.	+	0	transcript_id "MSTRG.26805.1.p1"; gene_id "MSTRG.26805";
scaf_10011	transdecoder	exon	145	1087	.	-	.	transcript_id "MSTRG.26808.1.p1"; gene_id "MSTRG.26808";
scaf_10011	transdecoder	exon	1865	2400	.	-	.	transcript_id "MSTRG.26808.1.p1"; gene_id "MSTRG.26808";
scaf_10011	transdecoder	CDS	146	1087	.	-	0	transcript_id "MSTRG.26808.1.p1"; gene_id "MSTRG.26808";
scaf_10011	transdecoder	CDS	1865	2143	.	-	0	transcript_id "MSTRG.26808.1.p1"; gene_id "MSTRG.26808";
scaf_10011	transdecoder	exon	3367	3543	.	+	.	transcript_id "MSTRG.26810.1.p1"; gene_id "MSTRG.26810";
scaf_10011	transdecoder	exon	4518	4713	.	+	.	transcript_id "MSTRG.26810.1.p1"; gene_id "MSTRG.26810";
scaf_10011	transdecoder	CDS	3367	3543	.	+	0	transcript_id "MSTRG.26810.1.p1"; gene_id "MSTRG.26810";
scaf_10011	transdecoder	CDS	4518	4712	.	+	0	transcript_id "MSTRG.26810.1.p1"; gene_id "MSTRG.26810";
scaf_10016	transdecoder	exon	732	998	.	-	.	transcript_id "PMZ_0038250-RA.p1"; gene_id "MSTRG.26811";
scaf_10016	transdecoder	exon	2082	2274	.	-	.	transcript_id "PMZ_0038250-RA.p1"; gene_id "MSTRG.26811";
scaf_10016	transdecoder	exon	3012	3358	.	-	.	transcript_id "PMZ_0038250-RA.p1"; gene_id "MSTRG.26811";
scaf_10016	transdecoder	CDS	732	998	.	-	0	transcript_id "PMZ_0038250-RA.p1"; gene_id "MSTRG.26811";
scaf_10016	transdecoder	CDS	2082	2274	.	-	1	transcript_id "PMZ_0038250-RA.p1"; gene_id "MSTRG.26811";
scaf_10016	transdecoder	CDS	3012	3358	.	-	0	transcript_id "PMZ_0038250-RA.p1"; gene_id "MSTRG.26811";
scaf_10026	transdecoder	exon	2274	2378	.	-	.	transcript_id "MSTRG.26813.1.p1"; gene_id "MSTRG.26813";
scaf_10026	transdecoder	exon	2436	2670	.	-	.	transcript_id "MSTRG.26813.1.p1"; gene_id "MSTRG.26813";
scaf_10026	transdecoder	CDS	2311	2378	.	-	2	transcript_id "MSTRG.26813.1.p1"; gene_id "MSTRG.26813";
scaf_10026	transdecoder	CDS	2436	2670	.	-	0	transcript_id "MSTRG.26813.1.p1"; gene_id "MSTRG.26813";
scaf_10027	transdecoder	exon	50	137	.	+	.	transcript_id "PMZ_0036131-RA.p1"; gene_id "PMZ_0036131";
scaf_10027	transdecoder	exon	282	394	.	+	.	transcript_id "PMZ_0036131-RA.p1"; gene_id "PMZ_0036131";
scaf_10027	transdecoder	exon	538	691	.	+	.	transcript_id "PMZ_0036131-RA.p1"; gene_id "PMZ_0036131";
scaf_10027	transdecoder	exon	1572	1698	.	+	.	transcript_id "PMZ_0036131-RA.p1"; gene_id "PMZ_0036131";
scaf_10027	transdecoder	exon	1811	1955	.	+	.	transcript_id "PMZ_0036131-RA.p1"; gene_id "PMZ_0036131";
scaf_10027	transdecoder	exon	2099	2252	.	+	.	transcript_id "PMZ_0036131-RA.p1"; gene_id "PMZ_0036131";
scaf_10027	transdecoder	exon	2356	2444	.	+	.	transcript_id "PMZ_0036131-RA.p1"; gene_id "PMZ_0036131";
scaf_10027	transdecoder	CDS	50	137	.	+	0	transcript_id "PMZ_0036131-RA.p1"; gene_id "PMZ_0036131";
scaf_10027	transdecoder	CDS	282	394	.	+	2	transcript_id "PMZ_0036131-RA.p1"; gene_id "PMZ_0036131";
scaf_10027	transdecoder	CDS	538	691	.	+	0	transcript_id "PMZ_0036131-RA.p1"; gene_id "PMZ_0036131";
scaf_10027	transdecoder	CDS	1572	1698	.	+	2	transcript_id "PMZ_0036131-RA.p1"; gene_id "PMZ_0036131";
scaf_10027	transdecoder	CDS	1811	1955	.	+	1	transcript_id "PMZ_0036131-RA.p1"; gene_id "PMZ_0036131";
scaf_10027	transdecoder	CDS	2099	2252	.	+	0	transcript_id "PMZ_0036131-RA.p1"; gene_id "PMZ_0036131";
scaf_10027	transdecoder	CDS	2356	2444	.	+	2	transcript_id "PMZ_0036131-RA.p1"; gene_id "PMZ_0036131";
scaf_10028	transdecoder	exon	1802	2163	.	+	.	transcript_id "MSTRG.26814.1.p2"; gene_id "MSTRG.26814";
scaf_10028	transdecoder	exon	2843	2945	.	+	.	transcript_id "MSTRG.26814.1.p2"; gene_id "MSTRG.26814";
scaf_10028	transdecoder	exon	4353	4694	.	+	.	transcript_id "MSTRG.26814.1.p2"; gene_id "MSTRG.26814";
scaf_10028	transdecoder	CDS	4376	4693	.	+	0	transcript_id "MSTRG.26814.1.p2"; gene_id "MSTRG.26814";
scaf_10040	transdecoder	exon	36	441	.	+	.	transcript_id "MSTRG.26817.1.p1"; gene_id "MSTRG.26817";
scaf_10040	transdecoder	exon	470	4211	.	+	.	transcript_id "MSTRG.26817.1.p1"; gene_id "MSTRG.26817";
scaf_10040	transdecoder	CDS	36	441	.	+	0	transcript_id "MSTRG.26817.1.p1"; gene_id "MSTRG.26817";
scaf_10040	transdecoder	CDS	470	810	.	+	2	transcript_id "MSTRG.26817.1.p1"; gene_id "MSTRG.26817";
scaf_10041	transdecoder	exon	200	248	.	+	.	transcript_id "MSTRG.26818.1.p1"; gene_id "MSTRG.26818";
scaf_10041	transdecoder	exon	3471	3500	.	+	.	transcript_id "MSTRG.26818.1.p1"; gene_id "MSTRG.26818";
scaf_10041	transdecoder	exon	4144	4670	.	+	.	transcript_id "MSTRG.26818.1.p1"; gene_id "MSTRG.26818";
scaf_10041	transdecoder	CDS	242	248	.	+	0	transcript_id "MSTRG.26818.1.p1"; gene_id "MSTRG.26818";
scaf_10041	transdecoder	CDS	3471	3500	.	+	2	transcript_id "MSTRG.26818.1.p1"; gene_id "MSTRG.26818";
scaf_10041	transdecoder	CDS	4144	4670	.	+	2	transcript_id "MSTRG.26818.1.p1"; gene_id "MSTRG.26818";
scaf_10044	transdecoder	exon	694	812	.	-	.	transcript_id "MSTRG.26819.1.p1"; gene_id "MSTRG.26819";
scaf_10044	transdecoder	exon	3549	3655	.	-	.	transcript_id "MSTRG.26819.1.p1"; gene_id "MSTRG.26819";
scaf_10044	transdecoder	exon	3960	4664	.	-	.	transcript_id "MSTRG.26819.1.p1"; gene_id "MSTRG.26819";
scaf_10044	transdecoder	CDS	4004	4663	.	-	0	transcript_id "MSTRG.26819.1.p1"; gene_id "MSTRG.26819";
scaf_10054	transdecoder	exon	17	600	.	+	.	transcript_id "MSTRG.26820.1.p1"; gene_id "MSTRG.26820";
scaf_10054	transdecoder	exon	3319	4649	.	+	.	transcript_id "MSTRG.26820.1.p1"; gene_id "MSTRG.26820";
scaf_10054	transdecoder	CDS	18	600	.	+	0	transcript_id "MSTRG.26820.1.p1"; gene_id "MSTRG.26820";
scaf_10054	transdecoder	CDS	3319	3770	.	+	2	transcript_id "MSTRG.26820.1.p1"; gene_id "MSTRG.26820";
scaf_10060	transdecoder	exon	42	122	.	-	.	transcript_id "PMZ_0048612-RA.p1"; gene_id "PMZ_0048612";
scaf_10060	transdecoder	exon	926	1064	.	-	.	transcript_id "PMZ_0048612-RA.p1"; gene_id "PMZ_0048612";
scaf_10060	transdecoder	exon	1488	1631	.	-	.	transcript_id "PMZ_0048612-RA.p1"; gene_id "PMZ_0048612";
scaf_10060	transdecoder	exon	2212	2348	.	-	.	transcript_id "PMZ_0048612-RA.p1"; gene_id "PMZ_0048612";
scaf_10060	transdecoder	exon	3229	3377	.	-	.	transcript_id "PMZ_0048612-RA.p1"; gene_id "PMZ_0048612";
scaf_10060	transdecoder	CDS	42	122	.	-	0	transcript_id "PMZ_0048612-RA.p1"; gene_id "PMZ_0048612";
scaf_10060	transdecoder	CDS	926	1064	.	-	1	transcript_id "PMZ_0048612-RA.p1"; gene_id "PMZ_0048612";
scaf_10060	transdecoder	CDS	1488	1631	.	-	1	transcript_id "PMZ_0048612-RA.p1"; gene_id "PMZ_0048612";
scaf_10060	transdecoder	CDS	2212	2348	.	-	0	transcript_id "PMZ_0048612-RA.p1"; gene_id "PMZ_0048612";
scaf_10060	transdecoder	CDS	3229	3318	.	-	0	transcript_id "PMZ_0048612-RA.p1"; gene_id "PMZ_0048612";
scaf_10064	transdecoder	exon	3	74	.	-	.	transcript_id "PMZ_0047588-RA.p1"; gene_id "MSTRG.26823";
scaf_10064	transdecoder	exon	285	615	.	-	.	transcript_id "PMZ_0047588-RA.p1"; gene_id "MSTRG.26823";
scaf_10064	transdecoder	exon	2086	2105	.	-	.	transcript_id "PMZ_0047588-RA.p1"; gene_id "MSTRG.26823";
scaf_10064	transdecoder	CDS	3	74	.	-	0	transcript_id "PMZ_0047588-RA.p1"; gene_id "MSTRG.26823";
scaf_10064	transdecoder	CDS	285	615	.	-	1	transcript_id "PMZ_0047588-RA.p1"; gene_id "MSTRG.26823";
scaf_10064	transdecoder	CDS	2086	2105	.	-	0	transcript_id "PMZ_0047588-RA.p1"; gene_id "MSTRG.26823";
scaf_10067	transdecoder	exon	77	1345	.	+	.	transcript_id "MSTRG.26826.1.p2"; gene_id "MSTRG.26826";
scaf_10067	transdecoder	exon	2442	4232	.	+	.	transcript_id "MSTRG.26826.1.p2"; gene_id "MSTRG.26826";
scaf_10067	transdecoder	CDS	77	841	.	+	0	transcript_id "MSTRG.26826.1.p2"; gene_id "MSTRG.26826";
scaf_10067	transdecoder	exon	3676	3991	.	-	.	transcript_id "MSTRG.26827.1.p1"; gene_id "MSTRG.26827";
scaf_10067	transdecoder	exon	4004	4198	.	-	.	transcript_id "MSTRG.26827.1.p1"; gene_id "MSTRG.26827";
scaf_10067	transdecoder	CDS	3677	3991	.	-	0	transcript_id "MSTRG.26827.1.p1"; gene_id "MSTRG.26827";
scaf_10067	transdecoder	CDS	4004	4198	.	-	0	transcript_id "MSTRG.26827.1.p1"; gene_id "MSTRG.26827";
scaf_10068	transdecoder	exon	394	516	.	+	.	transcript_id "PMZ_0037383-RA.p2"; gene_id "MSTRG.26824";
scaf_10068	transdecoder	exon	1053	1163	.	+	.	transcript_id "PMZ_0037383-RA.p2"; gene_id "MSTRG.26824";
scaf_10068	transdecoder	exon	1984	2084	.	+	.	transcript_id "PMZ_0037383-RA.p2"; gene_id "MSTRG.26824";
scaf_10068	transdecoder	exon	2433	2499	.	+	.	transcript_id "PMZ_0037383-RA.p2"; gene_id "MSTRG.26824";
scaf_10068	transdecoder	exon	4027	4114	.	+	.	transcript_id "PMZ_0037383-RA.p2"; gene_id "MSTRG.26824";
scaf_10068	transdecoder	CDS	395	516	.	+	0	transcript_id "PMZ_0037383-RA.p2"; gene_id "MSTRG.26824";
scaf_10068	transdecoder	CDS	1053	1163	.	+	1	transcript_id "PMZ_0037383-RA.p2"; gene_id "MSTRG.26824";
scaf_10068	transdecoder	CDS	1984	2084	.	+	1	transcript_id "PMZ_0037383-RA.p2"; gene_id "MSTRG.26824";
scaf_10068	transdecoder	CDS	2433	2499	.	+	2	transcript_id "PMZ_0037383-RA.p2"; gene_id "MSTRG.26824";
scaf_10068	transdecoder	CDS	4027	4114	.	+	1	transcript_id "PMZ_0037383-RA.p2"; gene_id "MSTRG.26824";
scaf_10097	transdecoder	exon	2184	3383	.	+	.	transcript_id "MSTRG.26830.1.p1"; gene_id "MSTRG.26830";
scaf_10097	transdecoder	exon	3592	3763	.	+	.	transcript_id "MSTRG.26830.1.p1"; gene_id "MSTRG.26830";
scaf_10097	transdecoder	exon	4060	4605	.	+	.	transcript_id "MSTRG.26830.1.p1"; gene_id "MSTRG.26830";
scaf_10097	transdecoder	CDS	2184	2594	.	+	0	transcript_id "MSTRG.26830.1.p1"; gene_id "MSTRG.26830";
scaf_10102	transdecoder	exon	1	514	.	+	.	transcript_id "MSTRG.26832.1.p1"; gene_id "MSTRG.26832";
scaf_10102	transdecoder	exon	1509	2025	.	+	.	transcript_id "MSTRG.26832.1.p1"; gene_id "MSTRG.26832";
scaf_10102	transdecoder	CDS	2	514	.	+	0	transcript_id "MSTRG.26832.1.p1"; gene_id "MSTRG.26832";
scaf_10102	transdecoder	CDS	1509	2024	.	+	0	transcript_id "MSTRG.26832.1.p1"; gene_id "MSTRG.26832";
scaf_10102	transdecoder	exon	2	466	.	+	.	transcript_id "PMZ_0047724-RA.p1"; gene_id "MSTRG.26832";
scaf_10102	transdecoder	exon	1509	1700	.	+	.	transcript_id "PMZ_0047724-RA.p1"; gene_id "MSTRG.26832";
scaf_10102	transdecoder	CDS	2	466	.	+	0	transcript_id "PMZ_0047724-RA.p1"; gene_id "MSTRG.26832";
scaf_10102	transdecoder	CDS	1509	1700	.	+	0	transcript_id "PMZ_0047724-RA.p1"; gene_id "MSTRG.26832";
scaf_10111	transdecoder	exon	434	541	.	+	.	transcript_id "MSTRG.26834.1.p1"; gene_id "MSTRG.26834";
scaf_10111	transdecoder	exon	1658	1786	.	+	.	transcript_id "MSTRG.26834.1.p1"; gene_id "MSTRG.26834";
scaf_10111	transdecoder	exon	2692	2870	.	+	.	transcript_id "MSTRG.26834.1.p1"; gene_id "MSTRG.26834";
scaf_10111	transdecoder	CDS	436	541	.	+	0	transcript_id "MSTRG.26834.1.p1"; gene_id "MSTRG.26834";
scaf_10111	transdecoder	CDS	1658	1786	.	+	2	transcript_id "MSTRG.26834.1.p1"; gene_id "MSTRG.26834";
scaf_10111	transdecoder	CDS	2692	2822	.	+	2	transcript_id "MSTRG.26834.1.p1"; gene_id "MSTRG.26834";
scaf_10114	transdecoder	exon	470	579	.	+	.	transcript_id "MSTRG.26835.1.p1"; gene_id "MSTRG.26835";
scaf_10114	transdecoder	exon	1311	1419	.	+	.	transcript_id "MSTRG.26835.1.p1"; gene_id "MSTRG.26835";
scaf_10114	transdecoder	exon	1687	2531	.	+	.	transcript_id "MSTRG.26835.1.p1"; gene_id "MSTRG.26835";
scaf_10114	transdecoder	CDS	470	579	.	+	0	transcript_id "MSTRG.26835.1.p1"; gene_id "MSTRG.26835";
scaf_10114	transdecoder	CDS	1311	1419	.	+	1	transcript_id "MSTRG.26835.1.p1"; gene_id "MSTRG.26835";
scaf_10114	transdecoder	CDS	1687	1791	.	+	0	transcript_id "MSTRG.26835.1.p1"; gene_id "MSTRG.26835";
scaf_10115	transdecoder	exon	33	212	.	+	.	transcript_id "MSTRG.26836.1.p1"; gene_id "MSTRG.26836";
scaf_10115	transdecoder	exon	2819	2922	.	+	.	transcript_id "MSTRG.26836.1.p1"; gene_id "MSTRG.26836";
scaf_10115	transdecoder	exon	4117	4578	.	+	.	transcript_id "MSTRG.26836.1.p1"; gene_id "MSTRG.26836";
scaf_10115	transdecoder	CDS	117	212	.	+	0	transcript_id "MSTRG.26836.1.p1"; gene_id "MSTRG.26836";
scaf_10115	transdecoder	CDS	2819	2922	.	+	0	transcript_id "MSTRG.26836.1.p1"; gene_id "MSTRG.26836";
scaf_10115	transdecoder	CDS	4117	4576	.	+	1	transcript_id "MSTRG.26836.1.p1"; gene_id "MSTRG.26836";
scaf_10122	transdecoder	exon	1151	1433	.	-	.	transcript_id "PMZ_0038118-RA.p1"; gene_id "PMZ_0038118";
scaf_10122	transdecoder	exon	2603	2976	.	-	.	transcript_id "PMZ_0038118-RA.p1"; gene_id "PMZ_0038118";
scaf_10122	transdecoder	exon	3141	3143	.	-	.	transcript_id "PMZ_0038118-RA.p1"; gene_id "PMZ_0038118";
scaf_10122	transdecoder	CDS	1151	1433	.	-	1	transcript_id "PMZ_0038118-RA.p1"; gene_id "PMZ_0038118";
scaf_10122	transdecoder	CDS	2603	2976	.	-	0	transcript_id "PMZ_0038118-RA.p1"; gene_id "PMZ_0038118";
scaf_10122	transdecoder	CDS	3141	3143	.	-	0	transcript_id "PMZ_0038118-RA.p1"; gene_id "PMZ_0038118";
scaf_10122	transdecoder	exon	4054	4365	.	-	.	transcript_id "PMZ_0048651-RA.p1"; gene_id "PMZ_0048651";
scaf_10122	transdecoder	CDS	4054	4365	.	-	0	transcript_id "PMZ_0048651-RA.p1"; gene_id "PMZ_0048651";
scaf_10123	transdecoder	exon	1750	1978	.	-	.	transcript_id "MSTRG.26839.6.p1"; gene_id "MSTRG.26839";
scaf_10123	transdecoder	exon	2819	3329	.	-	.	transcript_id "MSTRG.26839.6.p1"; gene_id "MSTRG.26839";
scaf_10123	transdecoder	CDS	2882	3328	.	-	0	transcript_id "MSTRG.26839.6.p1"; gene_id "MSTRG.26839";
scaf_10125	transdecoder	exon	14	205	.	-	.	transcript_id "MSTRG.26840.1.p4"; gene_id "MSTRG.26840";
scaf_10125	transdecoder	exon	379	603	.	-	.	transcript_id "MSTRG.26840.1.p4"; gene_id "MSTRG.26840";
scaf_10125	transdecoder	exon	1405	2151	.	-	.	transcript_id "MSTRG.26840.1.p4"; gene_id "MSTRG.26840";
scaf_10125	transdecoder	CDS	419	603	.	-	2	transcript_id "MSTRG.26840.1.p4"; gene_id "MSTRG.26840";
scaf_10125	transdecoder	CDS	1405	1651	.	-	0	transcript_id "MSTRG.26840.1.p4"; gene_id "MSTRG.26840";
scaf_10125	transdecoder	exon	28	205	.	-	.	transcript_id "MSTRG.26840.2.p5"; gene_id "MSTRG.26840";
scaf_10125	transdecoder	exon	323	603	.	-	.	transcript_id "MSTRG.26840.2.p5"; gene_id "MSTRG.26840";
scaf_10125	transdecoder	exon	1405	1605	.	-	.	transcript_id "MSTRG.26840.2.p5"; gene_id "MSTRG.26840";
scaf_10125	transdecoder	exon	2939	4189	.	-	.	transcript_id "MSTRG.26840.2.p5"; gene_id "MSTRG.26840";
scaf_10125	transdecoder	CDS	419	603	.	-	2	transcript_id "MSTRG.26840.2.p5"; gene_id "MSTRG.26840";
scaf_10125	transdecoder	CDS	1405	1605	.	-	2	transcript_id "MSTRG.26840.2.p5"; gene_id "MSTRG.26840";
scaf_10125	transdecoder	CDS	2939	2954	.	-	0	transcript_id "MSTRG.26840.2.p5"; gene_id "MSTRG.26840";
scaf_10125	transdecoder	exon	45	205	.	-	.	transcript_id "MSTRG.26840.3.p4"; gene_id "MSTRG.26840";
scaf_10125	transdecoder	exon	399	603	.	-	.	transcript_id "MSTRG.26840.3.p4"; gene_id "MSTRG.26840";
scaf_10125	transdecoder	exon	1405	4189	.	-	.	transcript_id "MSTRG.26840.3.p4"; gene_id "MSTRG.26840";
scaf_10125	transdecoder	CDS	419	603	.	-	2	transcript_id "MSTRG.26840.3.p4"; gene_id "MSTRG.26840";
scaf_10125	transdecoder	CDS	1405	1651	.	-	0	transcript_id "MSTRG.26840.3.p4"; gene_id "MSTRG.26840";
scaf_10125	transdecoder	exon	1046	1605	.	-	.	transcript_id "PMZ_0048895-RA.p1"; gene_id "MSTRG.26840";
scaf_10125	transdecoder	exon	2939	2954	.	-	.	transcript_id "PMZ_0048895-RA.p1"; gene_id "MSTRG.26840";
scaf_10125	transdecoder	CDS	1046	1605	.	-	2	transcript_id "PMZ_0048895-RA.p1"; gene_id "MSTRG.26840";
scaf_10125	transdecoder	CDS	2939	2954	.	-	0	transcript_id "PMZ_0048895-RA.p1"; gene_id "MSTRG.26840";
scaf_10133	transdecoder	exon	5	811	.	-	.	transcript_id "MSTRG.26841.1.p1"; gene_id "MSTRG.26841";
scaf_10133	transdecoder	exon	4251	4513	.	-	.	transcript_id "MSTRG.26841.1.p1"; gene_id "MSTRG.26841";
scaf_10133	transdecoder	CDS	322	811	.	-	1	transcript_id "MSTRG.26841.1.p1"; gene_id "MSTRG.26841";
scaf_10133	transdecoder	CDS	4251	4513	.	-	0	transcript_id "MSTRG.26841.1.p1"; gene_id "MSTRG.26841";
scaf_10139	transdecoder	exon	3	92	.	+	.	transcript_id "PMZ_0038712-RA.p1"; gene_id "MSTRG.26842";
scaf_10139	transdecoder	exon	862	1083	.	+	.	transcript_id "PMZ_0038712-RA.p1"; gene_id "MSTRG.26842";
scaf_10139	transdecoder	CDS	3	92	.	+	0	transcript_id "PMZ_0038712-RA.p1"; gene_id "MSTRG.26842";
scaf_10139	transdecoder	CDS	862	1083	.	+	0	transcript_id "PMZ_0038712-RA.p1"; gene_id "MSTRG.26842";
scaf_10139	transdecoder	exon	3	92	.	+	.	transcript_id "MSTRG.26842.1.p3"; gene_id "MSTRG.26842";
scaf_10139	transdecoder	exon	841	1699	.	+	.	transcript_id "MSTRG.26842.1.p3"; gene_id "MSTRG.26842";
scaf_10139	transdecoder	CDS	3	92	.	+	0	transcript_id "MSTRG.26842.1.p3"; gene_id "MSTRG.26842";
scaf_10139	transdecoder	CDS	841	1083	.	+	0	transcript_id "MSTRG.26842.1.p3"; gene_id "MSTRG.26842";
scaf_10143	transdecoder	exon	198	762	.	+	.	transcript_id "MSTRG.26844.1.p3"; gene_id "MSTRG.26844";
scaf_10143	transdecoder	exon	2519	2592	.	+	.	transcript_id "MSTRG.26844.1.p3"; gene_id "MSTRG.26844";
scaf_10143	transdecoder	exon	2613	4537	.	+	.	transcript_id "MSTRG.26844.1.p3"; gene_id "MSTRG.26844";
scaf_10143	transdecoder	CDS	200	532	.	+	0	transcript_id "MSTRG.26844.1.p3"; gene_id "MSTRG.26844";
scaf_10158	transdecoder	exon	660	1460	.	+	.	transcript_id "MSTRG.26850.1.p4"; gene_id "MSTRG.26850";
scaf_10158	transdecoder	exon	2135	2248	.	+	.	transcript_id "MSTRG.26850.1.p4"; gene_id "MSTRG.26850";
scaf_10158	transdecoder	exon	2814	3048	.	+	.	transcript_id "MSTRG.26850.1.p4"; gene_id "MSTRG.26850";
scaf_10158	transdecoder	CDS	1443	1460	.	+	0	transcript_id "MSTRG.26850.1.p4"; gene_id "MSTRG.26850";
scaf_10158	transdecoder	CDS	2135	2248	.	+	0	transcript_id "MSTRG.26850.1.p4"; gene_id "MSTRG.26850";
scaf_10158	transdecoder	CDS	2814	3047	.	+	0	transcript_id "MSTRG.26850.1.p4"; gene_id "MSTRG.26850";
scaf_10175	transdecoder	exon	1781	2464	.	-	.	transcript_id "PMZ_0038199-RA.p1"; gene_id "PMZ_0038199";
scaf_10175	transdecoder	exon	2547	2626	.	-	.	transcript_id "PMZ_0038199-RA.p1"; gene_id "PMZ_0038199";
scaf_10175	transdecoder	exon	3017	3394	.	-	.	transcript_id "PMZ_0038199-RA.p1"; gene_id "PMZ_0038199";
scaf_10175	transdecoder	exon	4040	4346	.	-	.	transcript_id "PMZ_0038199-RA.p1"; gene_id "PMZ_0038199";
scaf_10175	transdecoder	CDS	1781	2464	.	-	0	transcript_id "PMZ_0038199-RA.p1"; gene_id "PMZ_0038199";
scaf_10175	transdecoder	CDS	2547	2626	.	-	2	transcript_id "PMZ_0038199-RA.p1"; gene_id "PMZ_0038199";
scaf_10175	transdecoder	CDS	3017	3394	.	-	2	transcript_id "PMZ_0038199-RA.p1"; gene_id "PMZ_0038199";
scaf_10175	transdecoder	CDS	4040	4346	.	-	0	transcript_id "PMZ_0038199-RA.p1"; gene_id "PMZ_0038199";
scaf_10179	transdecoder	exon	10	1563	.	+	.	transcript_id "MSTRG.26851.3.p1"; gene_id "MSTRG.26851";
scaf_10179	transdecoder	exon	1945	4410	.	+	.	transcript_id "MSTRG.26851.3.p1"; gene_id "MSTRG.26851";
scaf_10179	transdecoder	CDS	3705	4295	.	+	0	transcript_id "MSTRG.26851.3.p1"; gene_id "MSTRG.26851";
scaf_10179	transdecoder	exon	910	1563	.	+	.	transcript_id "MSTRG.26851.5.p1"; gene_id "MSTRG.26851";
scaf_10179	transdecoder	exon	1654	2095	.	+	.	transcript_id "MSTRG.26851.5.p1"; gene_id "MSTRG.26851";
scaf_10179	transdecoder	CDS	910	1557	.	+	0	transcript_id "MSTRG.26851.5.p1"; gene_id "MSTRG.26851";
scaf_10179	transdecoder	exon	910	1621	.	+	.	transcript_id "MSTRG.26851.4.p1"; gene_id "MSTRG.26851";
scaf_10179	transdecoder	exon	1912	4371	.	+	.	transcript_id "MSTRG.26851.4.p1"; gene_id "MSTRG.26851";
scaf_10179	transdecoder	CDS	910	1557	.	+	0	transcript_id "MSTRG.26851.4.p1"; gene_id "MSTRG.26851";
scaf_10179	transdecoder	exon	1171	1563	.	+	.	transcript_id "MSTRG.26851.7.p3"; gene_id "MSTRG.26851";
scaf_10179	transdecoder	exon	1783	2910	.	+	.	transcript_id "MSTRG.26851.7.p3"; gene_id "MSTRG.26851";
scaf_10179	transdecoder	CDS	1172	1522	.	+	0	transcript_id "MSTRG.26851.7.p3"; gene_id "MSTRG.26851";
scaf_10179	transdecoder	exon	1171	1652	.	+	.	transcript_id "MSTRG.26851.6.p5"; gene_id "MSTRG.26851";
scaf_10179	transdecoder	exon	1912	4371	.	+	.	transcript_id "MSTRG.26851.6.p5"; gene_id "MSTRG.26851";
scaf_10179	transdecoder	CDS	1172	1522	.	+	0	transcript_id "MSTRG.26851.6.p5"; gene_id "MSTRG.26851";
scaf_10179	transdecoder	exon	1171	1995	.	+	.	transcript_id "MSTRG.26851.8.p5"; gene_id "MSTRG.26851";
scaf_10179	transdecoder	exon	2368	4410	.	+	.	transcript_id "MSTRG.26851.8.p5"; gene_id "MSTRG.26851";
scaf_10179	transdecoder	CDS	1172	1522	.	+	0	transcript_id "MSTRG.26851.8.p5"; gene_id "MSTRG.26851";
scaf_10179	transdecoder	exon	3895	4046	.	-	.	transcript_id "MSTRG.26852.1.p1"; gene_id "MSTRG.26852";
scaf_10179	transdecoder	exon	4186	4390	.	-	.	transcript_id "MSTRG.26852.1.p1"; gene_id "MSTRG.26852";
scaf_10179	transdecoder	CDS	3932	4046	.	-	1	transcript_id "MSTRG.26852.1.p1"; gene_id "MSTRG.26852";
scaf_10179	transdecoder	CDS	4186	4388	.	-	0	transcript_id "MSTRG.26852.1.p1"; gene_id "MSTRG.26852";
scaf_10180	transdecoder	exon	374	482	.	-	.	transcript_id "MSTRG.26853.1.p1"; gene_id "MSTRG.26853";
scaf_10180	transdecoder	exon	820	4482	.	-	.	transcript_id "MSTRG.26853.1.p1"; gene_id "MSTRG.26853";
scaf_10180	transdecoder	CDS	3138	4481	.	-	0	transcript_id "MSTRG.26853.1.p1"; gene_id "MSTRG.26853";
scaf_10200	transdecoder	exon	1	431	.	-	.	transcript_id "MSTRG.26860.1.p1"; gene_id "MSTRG.26860";
scaf_10200	transdecoder	exon	1911	2119	.	-	.	transcript_id "MSTRG.26860.1.p1"; gene_id "MSTRG.26860";
scaf_10200	transdecoder	exon	3938	4099	.	-	.	transcript_id "MSTRG.26860.1.p1"; gene_id "MSTRG.26860";
scaf_10200	transdecoder	CDS	176	431	.	-	1	transcript_id "MSTRG.26860.1.p1"; gene_id "MSTRG.26860";
scaf_10200	transdecoder	CDS	1911	2119	.	-	0	transcript_id "MSTRG.26860.1.p1"; gene_id "MSTRG.26860";
scaf_10200	transdecoder	CDS	3938	3982	.	-	0	transcript_id "MSTRG.26860.1.p1"; gene_id "MSTRG.26860";
scaf_10200	transdecoder	exon	536	839	.	-	.	transcript_id "MSTRG.26860.2.p1"; gene_id "MSTRG.26860";
scaf_10200	transdecoder	exon	1873	2119	.	-	.	transcript_id "MSTRG.26860.2.p1"; gene_id "MSTRG.26860";
scaf_10200	transdecoder	exon	3938	4037	.	-	.	transcript_id "MSTRG.26860.2.p1"; gene_id "MSTRG.26860";
scaf_10200	transdecoder	CDS	748	839	.	-	2	transcript_id "MSTRG.26860.2.p1"; gene_id "MSTRG.26860";
scaf_10200	transdecoder	CDS	1873	2119	.	-	0	transcript_id "MSTRG.26860.2.p1"; gene_id "MSTRG.26860";
scaf_10200	transdecoder	CDS	3938	4036	.	-	0	transcript_id "MSTRG.26860.2.p1"; gene_id "MSTRG.26860";
scaf_10203	transdecoder	exon	2201	3850	.	+	.	transcript_id "MSTRG.26861.1.p3"; gene_id "MSTRG.26861";
scaf_10203	transdecoder	exon	4269	4451	.	+	.	transcript_id "MSTRG.26861.1.p3"; gene_id "MSTRG.26861";
scaf_10203	transdecoder	CDS	2201	2647	.	+	0	transcript_id "MSTRG.26861.1.p3"; gene_id "MSTRG.26861";
scaf_10203	transdecoder	exon	2201	3850	.	+	.	transcript_id "MSTRG.26861.2.p3"; gene_id "MSTRG.26861";
scaf_10203	transdecoder	exon	3953	4133	.	+	.	transcript_id "MSTRG.26861.2.p3"; gene_id "MSTRG.26861";
scaf_10203	transdecoder	exon	4269	4451	.	+	.	transcript_id "MSTRG.26861.2.p3"; gene_id "MSTRG.26861";
scaf_10203	transdecoder	CDS	2201	2647	.	+	0	transcript_id "MSTRG.26861.2.p3"; gene_id "MSTRG.26861";
scaf_10210	transdecoder	exon	2917	3513	.	-	.	transcript_id "MSTRG.26863.1.p1"; gene_id "MSTRG.26863";
scaf_10210	transdecoder	exon	4290	4440	.	-	.	transcript_id "MSTRG.26863.1.p1"; gene_id "MSTRG.26863";
scaf_10210	transdecoder	CDS	2917	3513	.	-	0	transcript_id "MSTRG.26863.1.p1"; gene_id "MSTRG.26863";
scaf_10210	transdecoder	CDS	4290	4301	.	-	0	transcript_id "MSTRG.26863.1.p1"; gene_id "MSTRG.26863";
scaf_10211	transdecoder	exon	33	186	.	-	.	transcript_id "MSTRG.26864.1.p3"; gene_id "MSTRG.26864";
scaf_10211	transdecoder	exon	984	1190	.	-	.	transcript_id "MSTRG.26864.1.p3"; gene_id "MSTRG.26864";
scaf_10211	transdecoder	CDS	40	186	.	-	0	transcript_id "MSTRG.26864.1.p3"; gene_id "MSTRG.26864";
scaf_10211	transdecoder	CDS	984	1190	.	-	0	transcript_id "MSTRG.26864.1.p3"; gene_id "MSTRG.26864";
scaf_10211	transdecoder	exon	46	186	.	-	.	transcript_id "PMZ_0047609-RA.p1"; gene_id "MSTRG.26864";
scaf_10211	transdecoder	exon	1035	1189	.	-	.	transcript_id "PMZ_0047609-RA.p1"; gene_id "MSTRG.26864";
scaf_10211	transdecoder	exon	3836	3953	.	-	.	transcript_id "PMZ_0047609-RA.p1"; gene_id "MSTRG.26864";
scaf_10211	transdecoder	CDS	46	186	.	-	0	transcript_id "PMZ_0047609-RA.p1"; gene_id "MSTRG.26864";
scaf_10211	transdecoder	CDS	1035	1189	.	-	2	transcript_id "PMZ_0047609-RA.p1"; gene_id "MSTRG.26864";
scaf_10211	transdecoder	CDS	3836	3953	.	-	0	transcript_id "PMZ_0047609-RA.p1"; gene_id "MSTRG.26864";
scaf_10212	transdecoder	exon	2685	3267	.	+	.	transcript_id "MSTRG.26866.4.p1"; gene_id "MSTRG.26866";
scaf_10212	transdecoder	exon	3618	4181	.	+	.	transcript_id "MSTRG.26866.4.p1"; gene_id "MSTRG.26866";
scaf_10212	transdecoder	CDS	3189	3267	.	+	0	transcript_id "MSTRG.26866.4.p1"; gene_id "MSTRG.26866";
scaf_10212	transdecoder	CDS	3618	3904	.	+	2	transcript_id "MSTRG.26866.4.p1"; gene_id "MSTRG.26866";
scaf_10226	transdecoder	exon	2175	2332	.	+	.	transcript_id "MSTRG.26871.1.p2"; gene_id "MSTRG.26871";
scaf_10226	transdecoder	exon	2828	2971	.	+	.	transcript_id "MSTRG.26871.1.p2"; gene_id "MSTRG.26871";
scaf_10226	transdecoder	CDS	2176	2332	.	+	0	transcript_id "MSTRG.26871.1.p2"; gene_id "MSTRG.26871";
scaf_10226	transdecoder	CDS	2828	2970	.	+	2	transcript_id "MSTRG.26871.1.p2"; gene_id "MSTRG.26871";
scaf_10241	transdecoder	exon	989	1212	.	+	.	transcript_id "MSTRG.26874.1.p1"; gene_id "MSTRG.26874";
scaf_10241	transdecoder	exon	1322	1441	.	+	.	transcript_id "MSTRG.26874.1.p1"; gene_id "MSTRG.26874";
scaf_10241	transdecoder	exon	2040	2261	.	+	.	transcript_id "MSTRG.26874.1.p1"; gene_id "MSTRG.26874";
scaf_10241	transdecoder	exon	2374	2493	.	+	.	transcript_id "MSTRG.26874.1.p1"; gene_id "MSTRG.26874";
scaf_10241	transdecoder	exon	3094	3315	.	+	.	transcript_id "MSTRG.26874.1.p1"; gene_id "MSTRG.26874";
scaf_10241	transdecoder	exon	3427	3546	.	+	.	transcript_id "MSTRG.26874.1.p1"; gene_id "MSTRG.26874";
scaf_10241	transdecoder	exon	4146	4368	.	+	.	transcript_id "MSTRG.26874.1.p1"; gene_id "MSTRG.26874";
scaf_10241	transdecoder	CDS	990	1212	.	+	0	transcript_id "MSTRG.26874.1.p1"; gene_id "MSTRG.26874";
scaf_10241	transdecoder	CDS	1322	1441	.	+	2	transcript_id "MSTRG.26874.1.p1"; gene_id "MSTRG.26874";
scaf_10241	transdecoder	CDS	2040	2261	.	+	2	transcript_id "MSTRG.26874.1.p1"; gene_id "MSTRG.26874";
scaf_10241	transdecoder	CDS	2374	2493	.	+	2	transcript_id "MSTRG.26874.1.p1"; gene_id "MSTRG.26874";
scaf_10241	transdecoder	CDS	3094	3315	.	+	2	transcript_id "MSTRG.26874.1.p1"; gene_id "MSTRG.26874";
scaf_10241	transdecoder	CDS	3427	3546	.	+	2	transcript_id "MSTRG.26874.1.p1"; gene_id "MSTRG.26874";
scaf_10241	transdecoder	CDS	4146	4366	.	+	2	transcript_id "MSTRG.26874.1.p1"; gene_id "MSTRG.26874";
scaf_10245	transdecoder	exon	1147	1332	.	-	.	transcript_id "PMZ_0002230-RA.p1"; gene_id "MSTRG.26875";
scaf_10245	transdecoder	exon	1902	2042	.	-	.	transcript_id "PMZ_0002230-RA.p1"; gene_id "MSTRG.26875";
scaf_10245	transdecoder	CDS	1147	1332	.	-	0	transcript_id "PMZ_0002230-RA.p1"; gene_id "MSTRG.26875";
scaf_10245	transdecoder	CDS	1902	2042	.	-	0	transcript_id "PMZ_0002230-RA.p1"; gene_id "MSTRG.26875";
scaf_10247	transdecoder	exon	476	725	.	-	.	transcript_id "PMZ_0048567-RA.p1"; gene_id "MSTRG.26877";
scaf_10247	transdecoder	exon	985	1155	.	-	.	transcript_id "PMZ_0048567-RA.p1"; gene_id "MSTRG.26877";
scaf_10247	transdecoder	exon	1478	1574	.	-	.	transcript_id "PMZ_0048567-RA.p1"; gene_id "MSTRG.26877";
scaf_10247	transdecoder	exon	1667	1970	.	-	.	transcript_id "PMZ_0048567-RA.p1"; gene_id "MSTRG.26877";
scaf_10247	transdecoder	exon	2341	2441	.	-	.	transcript_id "PMZ_0048567-RA.p1"; gene_id "MSTRG.26877";
scaf_10247	transdecoder	exon	2536	2685	.	-	.	transcript_id "PMZ_0048567-RA.p1"; gene_id "MSTRG.26877";
scaf_10247	transdecoder	CDS	1706	1970	.	-	1	transcript_id "PMZ_0048567-RA.p1"; gene_id "MSTRG.26877";
scaf_10247	transdecoder	CDS	2341	2441	.	-	0	transcript_id "PMZ_0048567-RA.p1"; gene_id "MSTRG.26877";
scaf_10247	transdecoder	CDS	2536	2685	.	-	0	transcript_id "PMZ_0048567-RA.p1"; gene_id "MSTRG.26877";
scaf_10257	transdecoder	exon	349	470	.	-	.	transcript_id "MSTRG.26881.1.p2"; gene_id "MSTRG.26881";
scaf_10257	transdecoder	exon	582	803	.	-	.	transcript_id "MSTRG.26881.1.p2"; gene_id "MSTRG.26881";
scaf_10257	transdecoder	exon	1396	1516	.	-	.	transcript_id "MSTRG.26881.1.p2"; gene_id "MSTRG.26881";
scaf_10257	transdecoder	exon	1627	1880	.	-	.	transcript_id "MSTRG.26881.1.p2"; gene_id "MSTRG.26881";
scaf_10257	transdecoder	CDS	1416	1516	.	-	2	transcript_id "MSTRG.26881.1.p2"; gene_id "MSTRG.26881";
scaf_10257	transdecoder	CDS	1627	1879	.	-	0	transcript_id "MSTRG.26881.1.p2"; gene_id "MSTRG.26881";
scaf_10261	transdecoder	exon	856	993	.	+	.	transcript_id "PMZ_0048600-RA.p1"; gene_id "PMZ_0048600";
scaf_10261	transdecoder	exon	1409	1458	.	+	.	transcript_id "PMZ_0048600-RA.p1"; gene_id "PMZ_0048600";
scaf_10261	transdecoder	exon	1584	1613	.	+	.	transcript_id "PMZ_0048600-RA.p1"; gene_id "PMZ_0048600";
scaf_10261	transdecoder	exon	2436	2539	.	+	.	transcript_id "PMZ_0048600-RA.p1"; gene_id "PMZ_0048600";
scaf_10261	transdecoder	exon	3497	3698	.	+	.	transcript_id "PMZ_0048600-RA.p1"; gene_id "PMZ_0048600";
scaf_10261	transdecoder	CDS	857	993	.	+	0	transcript_id "PMZ_0048600-RA.p1"; gene_id "PMZ_0048600";
scaf_10261	transdecoder	CDS	1409	1458	.	+	1	transcript_id "PMZ_0048600-RA.p1"; gene_id "PMZ_0048600";
scaf_10261	transdecoder	CDS	1584	1613	.	+	2	transcript_id "PMZ_0048600-RA.p1"; gene_id "PMZ_0048600";
scaf_10261	transdecoder	CDS	2436	2539	.	+	2	transcript_id "PMZ_0048600-RA.p1"; gene_id "PMZ_0048600";
scaf_10261	transdecoder	CDS	3497	3646	.	+	0	transcript_id "PMZ_0048600-RA.p1"; gene_id "PMZ_0048600";
scaf_10271	transdecoder	exon	1544	2005	.	-	.	transcript_id "PMZ_0038666-RA.p1"; gene_id "PMZ_0038666";
scaf_10271	transdecoder	exon	2643	2786	.	-	.	transcript_id "PMZ_0038666-RA.p1"; gene_id "PMZ_0038666";
scaf_10271	transdecoder	CDS	1544	2005	.	-	0	transcript_id "PMZ_0038666-RA.p1"; gene_id "PMZ_0038666";
scaf_10271	transdecoder	CDS	2643	2786	.	-	0	transcript_id "PMZ_0038666-RA.p1"; gene_id "PMZ_0038666";
scaf_10280	transdecoder	exon	2236	2410	.	+	.	transcript_id "MSTRG.26883.1.p1"; gene_id "MSTRG.26883";
scaf_10280	transdecoder	exon	3717	4347	.	+	.	transcript_id "MSTRG.26883.1.p1"; gene_id "MSTRG.26883";
scaf_10280	transdecoder	CDS	2387	2410	.	+	0	transcript_id "MSTRG.26883.1.p1"; gene_id "MSTRG.26883";
scaf_10280	transdecoder	CDS	3717	4304	.	+	0	transcript_id "MSTRG.26883.1.p1"; gene_id "MSTRG.26883";
scaf_10281	transdecoder	exon	1339	1525	.	+	.	transcript_id "PMZ_0038872-RA.p1"; gene_id "MSTRG.26884";
scaf_10281	transdecoder	exon	2199	2584	.	+	.	transcript_id "PMZ_0038872-RA.p1"; gene_id "MSTRG.26884";
scaf_10281	transdecoder	CDS	1339	1525	.	+	0	transcript_id "PMZ_0038872-RA.p1"; gene_id "MSTRG.26884";
scaf_10281	transdecoder	CDS	2199	2584	.	+	2	transcript_id "PMZ_0038872-RA.p1"; gene_id "MSTRG.26884";
scaf_10287	transdecoder	exon	1864	2717	.	-	.	transcript_id "MSTRG.26886.1.p1"; gene_id "MSTRG.26886";
scaf_10287	transdecoder	exon	2941	3044	.	-	.	transcript_id "MSTRG.26886.1.p1"; gene_id "MSTRG.26886";
scaf_10287	transdecoder	exon	3323	3487	.	-	.	transcript_id "MSTRG.26886.1.p1"; gene_id "MSTRG.26886";
scaf_10287	transdecoder	CDS	1974	2717	.	-	0	transcript_id "MSTRG.26886.1.p1"; gene_id "MSTRG.26886";
scaf_10287	transdecoder	CDS	2941	3044	.	-	2	transcript_id "MSTRG.26886.1.p1"; gene_id "MSTRG.26886";
scaf_10287	transdecoder	CDS	3323	3380	.	-	0	transcript_id "MSTRG.26886.1.p1"; gene_id "MSTRG.26886";
scaf_10290	transdecoder	exon	1	154	.	+	.	transcript_id "MSTRG.26888.1.p1"; gene_id "MSTRG.26888";
scaf_10290	transdecoder	exon	301	533	.	+	.	transcript_id "MSTRG.26888.1.p1"; gene_id "MSTRG.26888";
scaf_10290	transdecoder	CDS	1	154	.	+	0	transcript_id "MSTRG.26888.1.p1"; gene_id "MSTRG.26888";
scaf_10290	transdecoder	CDS	301	485	.	+	2	transcript_id "MSTRG.26888.1.p1"; gene_id "MSTRG.26888";
scaf_10299	transdecoder	exon	1678	1738	.	+	.	transcript_id "PMZ_0037457-RA.p1"; gene_id "PMZ_0037457";
scaf_10299	transdecoder	exon	2014	2114	.	+	.	transcript_id "PMZ_0037457-RA.p1"; gene_id "PMZ_0037457";
scaf_10299	transdecoder	exon	3053	3125	.	+	.	transcript_id "PMZ_0037457-RA.p1"; gene_id "PMZ_0037457";
scaf_10299	transdecoder	exon	3475	3593	.	+	.	transcript_id "PMZ_0037457-RA.p1"; gene_id "PMZ_0037457";
scaf_10299	transdecoder	CDS	1678	1738	.	+	0	transcript_id "PMZ_0037457-RA.p1"; gene_id "PMZ_0037457";
scaf_10299	transdecoder	CDS	2014	2114	.	+	2	transcript_id "PMZ_0037457-RA.p1"; gene_id "PMZ_0037457";
scaf_10299	transdecoder	CDS	3053	3125	.	+	0	transcript_id "PMZ_0037457-RA.p1"; gene_id "PMZ_0037457";
scaf_10299	transdecoder	CDS	3475	3593	.	+	2	transcript_id "PMZ_0037457-RA.p1"; gene_id "PMZ_0037457";
scaf_10319	transdecoder	exon	2657	2869	.	+	.	transcript_id "MSTRG.26895.1.p1"; gene_id "MSTRG.26895";
scaf_10319	transdecoder	exon	3217	3407	.	+	.	transcript_id "MSTRG.26895.1.p1"; gene_id "MSTRG.26895";
scaf_10319	transdecoder	exon	3765	4287	.	+	.	transcript_id "MSTRG.26895.1.p1"; gene_id "MSTRG.26895";
scaf_10319	transdecoder	CDS	2783	2869	.	+	0	transcript_id "MSTRG.26895.1.p1"; gene_id "MSTRG.26895";
scaf_10319	transdecoder	CDS	3217	3407	.	+	0	transcript_id "MSTRG.26895.1.p1"; gene_id "MSTRG.26895";
scaf_10319	transdecoder	CDS	3765	3996	.	+	1	transcript_id "MSTRG.26895.1.p1"; gene_id "MSTRG.26895";
scaf_10327	transdecoder	exon	1939	2515	.	-	.	transcript_id "MSTRG.26897.1.p1"; gene_id "MSTRG.26897";
scaf_10327	transdecoder	exon	3869	4299	.	-	.	transcript_id "MSTRG.26897.1.p1"; gene_id "MSTRG.26897";
scaf_10327	transdecoder	CDS	3996	4298	.	-	0	transcript_id "MSTRG.26897.1.p1"; gene_id "MSTRG.26897";
scaf_10328	transdecoder	exon	1876	2054	.	-	.	transcript_id "PMZ_0038434-RA.p1"; gene_id "MSTRG.26899";
scaf_10328	transdecoder	exon	2250	2381	.	-	.	transcript_id "PMZ_0038434-RA.p1"; gene_id "MSTRG.26899";
scaf_10328	transdecoder	exon	2973	3051	.	-	.	transcript_id "PMZ_0038434-RA.p1"; gene_id "MSTRG.26899";
scaf_10328	transdecoder	CDS	1876	2054	.	-	2	transcript_id "PMZ_0038434-RA.p1"; gene_id "MSTRG.26899";
scaf_10328	transdecoder	CDS	2250	2381	.	-	2	transcript_id "PMZ_0038434-RA.p1"; gene_id "MSTRG.26899";
scaf_10328	transdecoder	CDS	2973	3051	.	-	0	transcript_id "PMZ_0038434-RA.p1"; gene_id "MSTRG.26899";
scaf_10331	transdecoder	exon	151	330	.	-	.	transcript_id "MSTRG.26901.1.p1"; gene_id "MSTRG.26901";
scaf_10331	transdecoder	exon	527	660	.	-	.	transcript_id "MSTRG.26901.1.p1"; gene_id "MSTRG.26901";
scaf_10331	transdecoder	exon	1247	1352	.	-	.	transcript_id "MSTRG.26901.1.p1"; gene_id "MSTRG.26901";
scaf_10331	transdecoder	exon	2801	2922	.	-	.	transcript_id "MSTRG.26901.1.p1"; gene_id "MSTRG.26901";
scaf_10331	transdecoder	CDS	283	330	.	-	0	transcript_id "MSTRG.26901.1.p1"; gene_id "MSTRG.26901";
scaf_10331	transdecoder	CDS	527	660	.	-	2	transcript_id "MSTRG.26901.1.p1"; gene_id "MSTRG.26901";
scaf_10331	transdecoder	CDS	1247	1352	.	-	0	transcript_id "MSTRG.26901.1.p1"; gene_id "MSTRG.26901";
scaf_10331	transdecoder	CDS	2801	2920	.	-	0	transcript_id "MSTRG.26901.1.p1"; gene_id "MSTRG.26901";
scaf_10333	transdecoder	exon	1765	1927	.	+	.	transcript_id "MSTRG.26902.1.p1"; gene_id "MSTRG.26902";
scaf_10333	transdecoder	exon	4077	4284	.	+	.	transcript_id "MSTRG.26902.1.p1"; gene_id "MSTRG.26902";
scaf_10333	transdecoder	CDS	1766	1927	.	+	0	transcript_id "MSTRG.26902.1.p1"; gene_id "MSTRG.26902";
scaf_10333	transdecoder	CDS	4077	4283	.	+	0	transcript_id "MSTRG.26902.1.p1"; gene_id "MSTRG.26902";
scaf_10334	transdecoder	exon	1642	2300	.	+	.	transcript_id "MSTRG.26904.1.p1"; gene_id "MSTRG.26904";
scaf_10334	transdecoder	exon	2723	2917	.	+	.	transcript_id "MSTRG.26904.1.p1"; gene_id "MSTRG.26904";
scaf_10334	transdecoder	CDS	1703	2300	.	+	0	transcript_id "MSTRG.26904.1.p1"; gene_id "MSTRG.26904";
scaf_10334	transdecoder	CDS	2723	2916	.	+	2	transcript_id "MSTRG.26904.1.p1"; gene_id "MSTRG.26904";
scaf_10335	transdecoder	exon	1	1964	.	-	.	transcript_id "MSTRG.26906.1.p2"; gene_id "MSTRG.26906";
scaf_10335	transdecoder	exon	2083	2565	.	-	.	transcript_id "MSTRG.26906.1.p2"; gene_id "MSTRG.26906";
scaf_10335	transdecoder	CDS	2164	2565	.	-	0	transcript_id "MSTRG.26906.1.p2"; gene_id "MSTRG.26906";
scaf_10349	transdecoder	exon	2945	3280	.	-	.	transcript_id "PMZ_0047920-RA.p1"; gene_id "PMZ_0047920";
scaf_10349	transdecoder	CDS	2945	3280	.	-	0	transcript_id "PMZ_0047920-RA.p1"; gene_id "PMZ_0047920";
scaf_10372	transdecoder	exon	1	1718	.	+	.	transcript_id "MSTRG.26911.1.p1"; gene_id "MSTRG.26911";
scaf_10372	transdecoder	exon	3246	3457	.	+	.	transcript_id "MSTRG.26911.1.p1"; gene_id "MSTRG.26911";
scaf_10372	transdecoder	CDS	3	1571	.	+	0	transcript_id "MSTRG.26911.1.p1"; gene_id "MSTRG.26911";
scaf_10380	transdecoder	exon	1	436	.	+	.	transcript_id "MSTRG.26913.2.p4"; gene_id "MSTRG.26913";
scaf_10380	transdecoder	exon	3540	4192	.	+	.	transcript_id "MSTRG.26913.2.p4"; gene_id "MSTRG.26913";
scaf_10380	transdecoder	CDS	3851	4192	.	+	0	transcript_id "MSTRG.26913.2.p4"; gene_id "MSTRG.26913";
scaf_10380	transdecoder	exon	1	441	.	+	.	transcript_id "MSTRG.26913.1.p4"; gene_id "MSTRG.26913";
scaf_10380	transdecoder	exon	3540	4206	.	+	.	transcript_id "MSTRG.26913.1.p4"; gene_id "MSTRG.26913";
scaf_10380	transdecoder	CDS	3851	4204	.	+	0	transcript_id "MSTRG.26913.1.p4"; gene_id "MSTRG.26913";
scaf_10383	transdecoder	exon	1	2202	.	-	.	transcript_id "MSTRG.26918.1.p1"; gene_id "MSTRG.26918";
scaf_10383	transdecoder	exon	3837	4180	.	-	.	transcript_id "MSTRG.26918.1.p1"; gene_id "MSTRG.26918";
scaf_10383	transdecoder	CDS	47	538	.	-	0	transcript_id "MSTRG.26918.1.p1"; gene_id "MSTRG.26918";
scaf_10409	transdecoder	exon	231	462	.	+	.	transcript_id "PMZ_0047535-RA.p1"; gene_id "MSTRG.26921";
scaf_10409	transdecoder	exon	1338	1507	.	+	.	transcript_id "PMZ_0047535-RA.p1"; gene_id "MSTRG.26921";
scaf_10409	transdecoder	exon	1964	1966	.	+	.	transcript_id "PMZ_0047535-RA.p1"; gene_id "MSTRG.26921";
scaf_10409	transdecoder	CDS	231	462	.	+	0	transcript_id "PMZ_0047535-RA.p1"; gene_id "MSTRG.26921";
scaf_10409	transdecoder	CDS	1338	1507	.	+	2	transcript_id "PMZ_0047535-RA.p1"; gene_id "MSTRG.26921";
scaf_10409	transdecoder	CDS	1964	1966	.	+	0	transcript_id "PMZ_0047535-RA.p1"; gene_id "MSTRG.26921";
scaf_10426	transdecoder	exon	10	633	.	-	.	transcript_id "PMZ_0037895-RA.p1"; gene_id "MSTRG.26926";
scaf_10426	transdecoder	exon	3014	3278	.	-	.	transcript_id "PMZ_0037895-RA.p1"; gene_id "MSTRG.26926";
scaf_10426	transdecoder	exon	3888	3958	.	-	.	transcript_id "PMZ_0037895-RA.p1"; gene_id "MSTRG.26926";
scaf_10426	transdecoder	CDS	10	633	.	-	0	transcript_id "PMZ_0037895-RA.p1"; gene_id "MSTRG.26926";
scaf_10426	transdecoder	CDS	3014	3278	.	-	1	transcript_id "PMZ_0037895-RA.p1"; gene_id "MSTRG.26926";
scaf_10426	transdecoder	CDS	3888	3958	.	-	0	transcript_id "PMZ_0037895-RA.p1"; gene_id "MSTRG.26926";
scaf_10426	transdecoder	exon	2665	3278	.	-	.	transcript_id "MSTRG.26926.2.p2"; gene_id "MSTRG.26926";
scaf_10426	transdecoder	exon	3863	4106	.	-	.	transcript_id "MSTRG.26926.2.p2"; gene_id "MSTRG.26926";
scaf_10426	transdecoder	CDS	2906	3278	.	-	1	transcript_id "MSTRG.26926.2.p2"; gene_id "MSTRG.26926";
scaf_10426	transdecoder	CDS	3863	4104	.	-	0	transcript_id "MSTRG.26926.2.p2"; gene_id "MSTRG.26926";
scaf_10432	transdecoder	exon	1002	1108	.	-	.	transcript_id "MSTRG.26930.1.p1"; gene_id "MSTRG.26930";
scaf_10432	transdecoder	exon	2014	2138	.	-	.	transcript_id "MSTRG.26930.1.p1"; gene_id "MSTRG.26930";
scaf_10432	transdecoder	exon	2745	2834	.	-	.	transcript_id "MSTRG.26930.1.p1"; gene_id "MSTRG.26930";
scaf_10432	transdecoder	CDS	1003	1108	.	-	1	transcript_id "MSTRG.26930.1.p1"; gene_id "MSTRG.26930";
scaf_10432	transdecoder	CDS	2014	2138	.	-	0	transcript_id "MSTRG.26930.1.p1"; gene_id "MSTRG.26930";
scaf_10432	transdecoder	CDS	2745	2834	.	-	0	transcript_id "MSTRG.26930.1.p1"; gene_id "MSTRG.26930";
scaf_10444	transdecoder	exon	996	1343	.	-	.	transcript_id "PMZ_0039440-RA.p1"; gene_id "PMZ_0039440";
scaf_10444	transdecoder	CDS	996	1343	.	-	0	transcript_id "PMZ_0039440-RA.p1"; gene_id "PMZ_0039440";
scaf_10451	transdecoder	exon	592	2999	.	-	.	transcript_id "MSTRG.26935.1.p5"; gene_id "MSTRG.26935";
scaf_10451	transdecoder	exon	3970	4104	.	-	.	transcript_id "MSTRG.26935.1.p5"; gene_id "MSTRG.26935";
scaf_10451	transdecoder	CDS	2730	2999	.	-	0	transcript_id "MSTRG.26935.1.p5"; gene_id "MSTRG.26935";
scaf_10451	transdecoder	CDS	3970	4104	.	-	0	transcript_id "MSTRG.26935.1.p5"; gene_id "MSTRG.26935";
scaf_10456	transdecoder	exon	1	1094	.	+	.	transcript_id "MSTRG.26939.1.p1"; gene_id "MSTRG.26939";
scaf_10456	transdecoder	exon	1129	2470	.	+	.	transcript_id "MSTRG.26939.1.p1"; gene_id "MSTRG.26939";
scaf_10456	transdecoder	CDS	3	725	.	+	0	transcript_id "MSTRG.26939.1.p1"; gene_id "MSTRG.26939";
scaf_10456	transdecoder	exon	700	808	.	-	.	transcript_id "MSTRG.26940.2.p1"; gene_id "MSTRG.26940";
scaf_10456	transdecoder	exon	1057	1222	.	-	.	transcript_id "MSTRG.26940.2.p1"; gene_id "MSTRG.26940";
scaf_10456	transdecoder	exon	1237	1334	.	-	.	transcript_id "MSTRG.26940.2.p1"; gene_id "MSTRG.26940";
scaf_10456	transdecoder	CDS	700	808	.	-	1	transcript_id "MSTRG.26940.2.p1"; gene_id "MSTRG.26940";
scaf_10456	transdecoder	CDS	1057	1222	.	-	2	transcript_id "MSTRG.26940.2.p1"; gene_id "MSTRG.26940";
scaf_10456	transdecoder	CDS	1237	1333	.	-	0	transcript_id "MSTRG.26940.2.p1"; gene_id "MSTRG.26940";
scaf_10456	transdecoder	exon	730	1222	.	-	.	transcript_id "MSTRG.26940.4.p3"; gene_id "MSTRG.26940";
scaf_10456	transdecoder	exon	1262	2873	.	-	.	transcript_id "MSTRG.26940.4.p3"; gene_id "MSTRG.26940";
scaf_10456	transdecoder	CDS	2482	2871	.	-	0	transcript_id "MSTRG.26940.4.p3"; gene_id "MSTRG.26940";
scaf_10458	transdecoder	exon	3072	3318	.	+	.	transcript_id "MSTRG.26938.1.p3"; gene_id "MSTRG.26938";
scaf_10458	transdecoder	exon	3341	3706	.	+	.	transcript_id "MSTRG.26938.1.p3"; gene_id "MSTRG.26938";
scaf_10458	transdecoder	CDS	3074	3318	.	+	0	transcript_id "MSTRG.26938.1.p3"; gene_id "MSTRG.26938";
scaf_10458	transdecoder	CDS	3341	3452	.	+	1	transcript_id "MSTRG.26938.1.p3"; gene_id "MSTRG.26938";
scaf_10463	transdecoder	exon	1889	2147	.	+	.	transcript_id "MSTRG.26942.1.p1"; gene_id "MSTRG.26942";
scaf_10463	transdecoder	exon	2612	2714	.	+	.	transcript_id "MSTRG.26942.1.p1"; gene_id "MSTRG.26942";
scaf_10463	transdecoder	CDS	1889	2147	.	+	0	transcript_id "MSTRG.26942.1.p1"; gene_id "MSTRG.26942";
scaf_10463	transdecoder	CDS	2612	2712	.	+	2	transcript_id "MSTRG.26942.1.p1"; gene_id "MSTRG.26942";
scaf_10483	transdecoder	exon	558	1456	.	-	.	transcript_id "MSTRG.26947.1.p2"; gene_id "MSTRG.26947";
scaf_10483	transdecoder	exon	1487	1756	.	-	.	transcript_id "MSTRG.26947.1.p2"; gene_id "MSTRG.26947";
scaf_10483	transdecoder	CDS	1083	1456	.	-	2	transcript_id "MSTRG.26947.1.p2"; gene_id "MSTRG.26947";
scaf_10483	transdecoder	CDS	1487	1754	.	-	0	transcript_id "MSTRG.26947.1.p2"; gene_id "MSTRG.26947";
scaf_10483	transdecoder	exon	580	1444	.	-	.	transcript_id "MSTRG.26947.2.p2"; gene_id "MSTRG.26947";
scaf_10483	transdecoder	exon	1487	1695	.	-	.	transcript_id "MSTRG.26947.2.p2"; gene_id "MSTRG.26947";
scaf_10483	transdecoder	CDS	1083	1444	.	-	2	transcript_id "MSTRG.26947.2.p2"; gene_id "MSTRG.26947";
scaf_10483	transdecoder	CDS	1487	1694	.	-	0	transcript_id "MSTRG.26947.2.p2"; gene_id "MSTRG.26947";
scaf_10488	transdecoder	exon	1	98	.	-	.	transcript_id "MSTRG.26948.2.p1"; gene_id "MSTRG.26948";
scaf_10488	transdecoder	exon	553	708	.	-	.	transcript_id "MSTRG.26948.2.p1"; gene_id "MSTRG.26948";
scaf_10488	transdecoder	exon	2312	2443	.	-	.	transcript_id "MSTRG.26948.2.p1"; gene_id "MSTRG.26948";
scaf_10488	transdecoder	CDS	3	98	.	-	0	transcript_id "MSTRG.26948.2.p1"; gene_id "MSTRG.26948";
scaf_10488	transdecoder	CDS	553	708	.	-	0	transcript_id "MSTRG.26948.2.p1"; gene_id "MSTRG.26948";
scaf_10488	transdecoder	CDS	2312	2443	.	-	0	transcript_id "MSTRG.26948.2.p1"; gene_id "MSTRG.26948";
scaf_10488	transdecoder	exon	1	98	.	-	.	transcript_id "MSTRG.26948.1.p1"; gene_id "MSTRG.26948";
scaf_10488	transdecoder	exon	553	2670	.	-	.	transcript_id "MSTRG.26948.1.p1"; gene_id "MSTRG.26948";
scaf_10488	transdecoder	CDS	659	2668	.	-	0	transcript_id "MSTRG.26948.1.p1"; gene_id "MSTRG.26948";
scaf_10490	transdecoder	exon	3407	4002	.	+	.	transcript_id "PMZ_0048960-RA.p2"; gene_id "PMZ_0048960";
scaf_10490	transdecoder	CDS	3409	4002	.	+	0	transcript_id "PMZ_0048960-RA.p2"; gene_id "PMZ_0048960";
scaf_10494	transdecoder	exon	710	1305	.	-	.	transcript_id "MSTRG.26949.1.p1"; gene_id "MSTRG.26949";
scaf_10494	transdecoder	exon	1810	3285	.	-	.	transcript_id "MSTRG.26949.1.p1"; gene_id "MSTRG.26949";
scaf_10494	transdecoder	CDS	1140	1305	.	-	1	transcript_id "MSTRG.26949.1.p1"; gene_id "MSTRG.26949";
scaf_10494	transdecoder	CDS	1810	3284	.	-	0	transcript_id "MSTRG.26949.1.p1"; gene_id "MSTRG.26949";
scaf_10494	transdecoder	exon	1456	3013	.	-	.	transcript_id "MSTRG.26949.2.p1"; gene_id "MSTRG.26949";
scaf_10494	transdecoder	exon	3030	3284	.	-	.	transcript_id "MSTRG.26949.2.p1"; gene_id "MSTRG.26949";
scaf_10494	transdecoder	CDS	1806	3013	.	-	2	transcript_id "MSTRG.26949.2.p1"; gene_id "MSTRG.26949";
scaf_10494	transdecoder	CDS	3030	3282	.	-	0	transcript_id "MSTRG.26949.2.p1"; gene_id "MSTRG.26949";
scaf_10494	transdecoder	exon	2179	2420	.	-	.	transcript_id "MSTRG.26949.3.p1"; gene_id "MSTRG.26949";
scaf_10494	transdecoder	exon	2469	2819	.	-	.	transcript_id "MSTRG.26949.3.p1"; gene_id "MSTRG.26949";
scaf_10494	transdecoder	CDS	2181	2420	.	-	0	transcript_id "MSTRG.26949.3.p1"; gene_id "MSTRG.26949";
scaf_10494	transdecoder	CDS	2469	2819	.	-	0	transcript_id "MSTRG.26949.3.p1"; gene_id "MSTRG.26949";
scaf_10500	transdecoder	exon	1	333	.	-	.	transcript_id "PMZ_0047882-RA.p1"; gene_id "MSTRG.26950";
scaf_10500	transdecoder	CDS	1	333	.	-	0	transcript_id "PMZ_0047882-RA.p1"; gene_id "MSTRG.26950";
scaf_10502	transdecoder	exon	1	262	.	-	.	transcript_id "MSTRG.26951.1.p1"; gene_id "MSTRG.26951";
scaf_10502	transdecoder	exon	2435	2638	.	-	.	transcript_id "MSTRG.26951.1.p1"; gene_id "MSTRG.26951";
scaf_10502	transdecoder	exon	3718	4048	.	-	.	transcript_id "MSTRG.26951.1.p1"; gene_id "MSTRG.26951";
scaf_10502	transdecoder	CDS	2	262	.	-	0	transcript_id "MSTRG.26951.1.p1"; gene_id "MSTRG.26951";
scaf_10502	transdecoder	CDS	2435	2470	.	-	0	transcript_id "MSTRG.26951.1.p1"; gene_id "MSTRG.26951";
scaf_10510	transdecoder	exon	1707	1871	.	-	.	transcript_id "PMZ_0038596-RA.p4"; gene_id "MSTRG.26952";
scaf_10510	transdecoder	exon	2509	2762	.	-	.	transcript_id "PMZ_0038596-RA.p4"; gene_id "MSTRG.26952";
scaf_10510	transdecoder	CDS	1752	1871	.	-	0	transcript_id "PMZ_0038596-RA.p4"; gene_id "MSTRG.26952";
scaf_10510	transdecoder	CDS	2509	2760	.	-	0	transcript_id "PMZ_0038596-RA.p4"; gene_id "MSTRG.26952";
scaf_10513	transdecoder	exon	160	297	.	+	.	transcript_id "MSTRG.26953.1.p1"; gene_id "MSTRG.26953";
scaf_10513	transdecoder	exon	1643	1771	.	+	.	transcript_id "MSTRG.26953.1.p1"; gene_id "MSTRG.26953";
scaf_10513	transdecoder	exon	3156	3282	.	+	.	transcript_id "MSTRG.26953.1.p1"; gene_id "MSTRG.26953";
scaf_10513	transdecoder	CDS	162	297	.	+	0	transcript_id "MSTRG.26953.1.p1"; gene_id "MSTRG.26953";
scaf_10513	transdecoder	CDS	1643	1771	.	+	2	transcript_id "MSTRG.26953.1.p1"; gene_id "MSTRG.26953";
scaf_10513	transdecoder	CDS	3156	3280	.	+	2	transcript_id "MSTRG.26953.1.p1"; gene_id "MSTRG.26953";
scaf_10513	transdecoder	exon	1690	2174	.	+	.	transcript_id "MSTRG.26953.3.p1"; gene_id "MSTRG.26953";
scaf_10513	transdecoder	exon	2628	2772	.	+	.	transcript_id "MSTRG.26953.3.p1"; gene_id "MSTRG.26953";
scaf_10513	transdecoder	CDS	1690	2174	.	+	0	transcript_id "MSTRG.26953.3.p1"; gene_id "MSTRG.26953";
scaf_10513	transdecoder	CDS	2628	2772	.	+	1	transcript_id "MSTRG.26953.3.p1"; gene_id "MSTRG.26953";
scaf_10535	transdecoder	exon	1	1370	.	-	.	transcript_id "MSTRG.26957.1.p1"; gene_id "MSTRG.26957";
scaf_10535	transdecoder	exon	1387	1757	.	-	.	transcript_id "MSTRG.26957.1.p1"; gene_id "MSTRG.26957";
scaf_10535	transdecoder	CDS	521	1370	.	-	1	transcript_id "MSTRG.26957.1.p1"; gene_id "MSTRG.26957";
scaf_10535	transdecoder	CDS	1387	1757	.	-	0	transcript_id "MSTRG.26957.1.p1"; gene_id "MSTRG.26957";
scaf_10538	transdecoder	exon	2089	2222	.	-	.	transcript_id "MSTRG.26960.2.p1"; gene_id "MSTRG.26960";
scaf_10538	transdecoder	exon	2265	2483	.	-	.	transcript_id "MSTRG.26960.2.p1"; gene_id "MSTRG.26960";
scaf_10538	transdecoder	CDS	2124	2222	.	-	0	transcript_id "MSTRG.26960.2.p1"; gene_id "MSTRG.26960";
scaf_10538	transdecoder	CDS	2265	2483	.	-	0	transcript_id "MSTRG.26960.2.p1"; gene_id "MSTRG.26960";
scaf_10542	transdecoder	exon	733	1108	.	-	.	transcript_id "PMZ_0039083-RA.p1"; gene_id "PMZ_0039083";
scaf_10542	transdecoder	exon	3586	3665	.	-	.	transcript_id "PMZ_0039083-RA.p1"; gene_id "PMZ_0039083";
scaf_10542	transdecoder	CDS	733	1108	.	-	1	transcript_id "PMZ_0039083-RA.p1"; gene_id "PMZ_0039083";
scaf_10542	transdecoder	CDS	3586	3665	.	-	0	transcript_id "PMZ_0039083-RA.p1"; gene_id "PMZ_0039083";
scaf_10554	transdecoder	exon	1	423	.	-	.	transcript_id "MSTRG.26966.1.p1"; gene_id "MSTRG.26966";
scaf_10554	transdecoder	exon	577	646	.	-	.	transcript_id "MSTRG.26966.1.p1"; gene_id "MSTRG.26966";
scaf_10554	transdecoder	exon	779	837	.	-	.	transcript_id "MSTRG.26966.1.p1"; gene_id "MSTRG.26966";
scaf_10554	transdecoder	exon	1189	1262	.	-	.	transcript_id "MSTRG.26966.1.p1"; gene_id "MSTRG.26966";
scaf_10554	transdecoder	exon	2495	2565	.	-	.	transcript_id "MSTRG.26966.1.p1"; gene_id "MSTRG.26966";
scaf_10554	transdecoder	CDS	332	423	.	-	2	transcript_id "MSTRG.26966.1.p1"; gene_id "MSTRG.26966";
scaf_10554	transdecoder	CDS	577	646	.	-	0	transcript_id "MSTRG.26966.1.p1"; gene_id "MSTRG.26966";
scaf_10554	transdecoder	CDS	779	837	.	-	2	transcript_id "MSTRG.26966.1.p1"; gene_id "MSTRG.26966";
scaf_10554	transdecoder	CDS	1189	1262	.	-	1	transcript_id "MSTRG.26966.1.p1"; gene_id "MSTRG.26966";
scaf_10554	transdecoder	CDS	2495	2565	.	-	0	transcript_id "MSTRG.26966.1.p1"; gene_id "MSTRG.26966";
scaf_10554	transdecoder	exon	4	279	.	-	.	transcript_id "MSTRG.26966.2.p1"; gene_id "MSTRG.26966";
scaf_10554	transdecoder	exon	577	646	.	-	.	transcript_id "MSTRG.26966.2.p1"; gene_id "MSTRG.26966";
scaf_10554	transdecoder	exon	779	837	.	-	.	transcript_id "MSTRG.26966.2.p1"; gene_id "MSTRG.26966";
scaf_10554	transdecoder	exon	1189	1262	.	-	.	transcript_id "MSTRG.26966.2.p1"; gene_id "MSTRG.26966";
scaf_10554	transdecoder	exon	2495	3957	.	-	.	transcript_id "MSTRG.26966.2.p1"; gene_id "MSTRG.26966";
scaf_10554	transdecoder	CDS	146	279	.	-	2	transcript_id "MSTRG.26966.2.p1"; gene_id "MSTRG.26966";
scaf_10554	transdecoder	CDS	577	646	.	-	0	transcript_id "MSTRG.26966.2.p1"; gene_id "MSTRG.26966";
scaf_10554	transdecoder	CDS	779	837	.	-	2	transcript_id "MSTRG.26966.2.p1"; gene_id "MSTRG.26966";
scaf_10554	transdecoder	CDS	1189	1262	.	-	1	transcript_id "MSTRG.26966.2.p1"; gene_id "MSTRG.26966";
scaf_10554	transdecoder	CDS	2495	2502	.	-	0	transcript_id "MSTRG.26966.2.p1"; gene_id "MSTRG.26966";
scaf_10562	transdecoder	exon	610	801	.	+	.	transcript_id "MSTRG.26968.1.p2"; gene_id "MSTRG.26968";
scaf_10562	transdecoder	exon	2800	2949	.	+	.	transcript_id "MSTRG.26968.1.p2"; gene_id "MSTRG.26968";
scaf_10562	transdecoder	exon	3806	3897	.	+	.	transcript_id "MSTRG.26968.1.p2"; gene_id "MSTRG.26968";
scaf_10562	transdecoder	CDS	612	801	.	+	0	transcript_id "MSTRG.26968.1.p2"; gene_id "MSTRG.26968";
scaf_10562	transdecoder	CDS	2800	2949	.	+	2	transcript_id "MSTRG.26968.1.p2"; gene_id "MSTRG.26968";
scaf_10562	transdecoder	CDS	3806	3897	.	+	2	transcript_id "MSTRG.26968.1.p2"; gene_id "MSTRG.26968";
scaf_10562	transdecoder	exon	2613	2949	.	+	.	transcript_id "PMZ_0038489-RA.p1"; gene_id "MSTRG.26968";
scaf_10562	transdecoder	exon	3806	3897	.	+	.	transcript_id "PMZ_0038489-RA.p1"; gene_id "MSTRG.26968";
scaf_10562	transdecoder	CDS	2613	2949	.	+	0	transcript_id "PMZ_0038489-RA.p1"; gene_id "MSTRG.26968";
scaf_10562	transdecoder	CDS	3806	3897	.	+	2	transcript_id "PMZ_0038489-RA.p1"; gene_id "MSTRG.26968";
scaf_10577	transdecoder	exon	9	562	.	+	.	transcript_id "MSTRG.26970.1.p2"; gene_id "MSTRG.26970";
scaf_10577	transdecoder	exon	1122	1268	.	+	.	transcript_id "MSTRG.26970.1.p2"; gene_id "MSTRG.26970";
scaf_10577	transdecoder	exon	3347	3603	.	+	.	transcript_id "MSTRG.26970.1.p2"; gene_id "MSTRG.26970";
scaf_10577	transdecoder	CDS	554	562	.	+	0	transcript_id "MSTRG.26970.1.p2"; gene_id "MSTRG.26970";
scaf_10577	transdecoder	CDS	1122	1268	.	+	0	transcript_id "MSTRG.26970.1.p2"; gene_id "MSTRG.26970";
scaf_10577	transdecoder	CDS	3347	3601	.	+	0	transcript_id "MSTRG.26970.1.p2"; gene_id "MSTRG.26970";
scaf_10581	transdecoder	exon	31	111	.	+	.	transcript_id "MSTRG.26973.1.p1"; gene_id "MSTRG.26973";
scaf_10581	transdecoder	exon	1139	1311	.	+	.	transcript_id "MSTRG.26973.1.p1"; gene_id "MSTRG.26973";
scaf_10581	transdecoder	exon	2432	2783	.	+	.	transcript_id "MSTRG.26973.1.p1"; gene_id "MSTRG.26973";
scaf_10581	transdecoder	CDS	31	111	.	+	0	transcript_id "MSTRG.26973.1.p1"; gene_id "MSTRG.26973";
scaf_10581	transdecoder	CDS	1139	1311	.	+	0	transcript_id "MSTRG.26973.1.p1"; gene_id "MSTRG.26973";
scaf_10581	transdecoder	CDS	2432	2759	.	+	1	transcript_id "MSTRG.26973.1.p1"; gene_id "MSTRG.26973";
scaf_10596	transdecoder	exon	151	675	.	-	.	transcript_id "PMZ_0047893-RA.p1"; gene_id "PMZ_0047893";
scaf_10596	transdecoder	CDS	151	675	.	-	0	transcript_id "PMZ_0047893-RA.p1"; gene_id "PMZ_0047893";
scaf_10603	transdecoder	exon	1116	1455	.	+	.	transcript_id "MSTRG.26977.1.p1"; gene_id "MSTRG.26977";
scaf_10603	transdecoder	exon	1972	2091	.	+	.	transcript_id "MSTRG.26977.1.p1"; gene_id "MSTRG.26977";
scaf_10603	transdecoder	exon	3519	3899	.	+	.	transcript_id "MSTRG.26977.1.p1"; gene_id "MSTRG.26977";
scaf_10603	transdecoder	CDS	1116	1455	.	+	0	transcript_id "MSTRG.26977.1.p1"; gene_id "MSTRG.26977";
scaf_10603	transdecoder	CDS	1972	2091	.	+	2	transcript_id "MSTRG.26977.1.p1"; gene_id "MSTRG.26977";
scaf_10603	transdecoder	CDS	3519	3682	.	+	2	transcript_id "MSTRG.26977.1.p1"; gene_id "MSTRG.26977";
scaf_10604	transdecoder	exon	77	441	.	-	.	transcript_id "PMZ_0001666-RA.p1"; gene_id "PMZ_0001666";
scaf_10604	transdecoder	exon	1364	1508	.	-	.	transcript_id "PMZ_0001666-RA.p1"; gene_id "PMZ_0001666";
scaf_10604	transdecoder	exon	2236	2276	.	-	.	transcript_id "PMZ_0001666-RA.p1"; gene_id "PMZ_0001666";
scaf_10604	transdecoder	exon	2998	3172	.	-	.	transcript_id "PMZ_0001666-RA.p1"; gene_id "PMZ_0001666";
scaf_10604	transdecoder	CDS	77	441	.	-	2	transcript_id "PMZ_0001666-RA.p1"; gene_id "PMZ_0001666";
scaf_10604	transdecoder	CDS	1364	1508	.	-	0	transcript_id "PMZ_0001666-RA.p1"; gene_id "PMZ_0001666";
scaf_10604	transdecoder	CDS	2236	2276	.	-	2	transcript_id "PMZ_0001666-RA.p1"; gene_id "PMZ_0001666";
scaf_10604	transdecoder	CDS	2998	3172	.	-	0	transcript_id "PMZ_0001666-RA.p1"; gene_id "PMZ_0001666";
scaf_10605	transdecoder	exon	1146	1528	.	-	.	transcript_id "PMZ_0048956-RA.p1"; gene_id "PMZ_0048956";
scaf_10605	transdecoder	CDS	1146	1526	.	-	0	transcript_id "PMZ_0048956-RA.p1"; gene_id "PMZ_0048956";
scaf_10608	transdecoder	exon	342	449	.	+	.	transcript_id "MSTRG.26978.1.p1"; gene_id "MSTRG.26978";
scaf_10608	transdecoder	exon	1129	1199	.	+	.	transcript_id "MSTRG.26978.1.p1"; gene_id "MSTRG.26978";
scaf_10608	transdecoder	exon	2475	2659	.	+	.	transcript_id "MSTRG.26978.1.p1"; gene_id "MSTRG.26978";
scaf_10608	transdecoder	exon	2752	2852	.	+	.	transcript_id "MSTRG.26978.1.p1"; gene_id "MSTRG.26978";
scaf_10608	transdecoder	exon	3224	3526	.	+	.	transcript_id "MSTRG.26978.1.p1"; gene_id "MSTRG.26978";
scaf_10608	transdecoder	exon	3618	3789	.	+	.	transcript_id "MSTRG.26978.1.p1"; gene_id "MSTRG.26978";
scaf_10608	transdecoder	CDS	2510	2659	.	+	0	transcript_id "MSTRG.26978.1.p1"; gene_id "MSTRG.26978";
scaf_10608	transdecoder	CDS	2752	2852	.	+	0	transcript_id "MSTRG.26978.1.p1"; gene_id "MSTRG.26978";
scaf_10608	transdecoder	CDS	3224	3526	.	+	1	transcript_id "MSTRG.26978.1.p1"; gene_id "MSTRG.26978";
scaf_10608	transdecoder	CDS	3618	3789	.	+	1	transcript_id "MSTRG.26978.1.p1"; gene_id "MSTRG.26978";
scaf_10608	transdecoder	exon	2459	2659	.	+	.	transcript_id "PMZ_0037513-RA.p1"; gene_id "MSTRG.26978";
scaf_10608	transdecoder	exon	2752	2852	.	+	.	transcript_id "PMZ_0037513-RA.p1"; gene_id "MSTRG.26978";
scaf_10608	transdecoder	exon	3224	3526	.	+	.	transcript_id "PMZ_0037513-RA.p1"; gene_id "MSTRG.26978";
scaf_10608	transdecoder	exon	3618	3789	.	+	.	transcript_id "PMZ_0037513-RA.p1"; gene_id "MSTRG.26978";
scaf_10608	transdecoder	CDS	2459	2659	.	+	0	transcript_id "PMZ_0037513-RA.p1"; gene_id "MSTRG.26978";
scaf_10608	transdecoder	CDS	2752	2852	.	+	0	transcript_id "PMZ_0037513-RA.p1"; gene_id "MSTRG.26978";
scaf_10608	transdecoder	CDS	3224	3526	.	+	1	transcript_id "PMZ_0037513-RA.p1"; gene_id "MSTRG.26978";
scaf_10608	transdecoder	CDS	3618	3789	.	+	1	transcript_id "PMZ_0037513-RA.p1"; gene_id "MSTRG.26978";
scaf_10609	transdecoder	exon	415	1998	.	-	.	transcript_id "MSTRG.26979.2.p1"; gene_id "MSTRG.26979";
scaf_10609	transdecoder	exon	2181	2250	.	-	.	transcript_id "MSTRG.26979.2.p1"; gene_id "MSTRG.26979";
scaf_10609	transdecoder	exon	3354	3866	.	-	.	transcript_id "MSTRG.26979.2.p1"; gene_id "MSTRG.26979";
scaf_10609	transdecoder	CDS	1206	1823	.	-	0	transcript_id "MSTRG.26979.2.p1"; gene_id "MSTRG.26979";
scaf_10609	transdecoder	exon	415	1558	.	-	.	transcript_id "MSTRG.26979.1.p2"; gene_id "MSTRG.26979";
scaf_10609	transdecoder	exon	3339	3888	.	-	.	transcript_id "MSTRG.26979.1.p2"; gene_id "MSTRG.26979";
scaf_10609	transdecoder	CDS	3510	3863	.	-	0	transcript_id "MSTRG.26979.1.p2"; gene_id "MSTRG.26979";
scaf_10617	transdecoder	exon	45	1284	.	-	.	transcript_id "MSTRG.26982.1.p1"; gene_id "MSTRG.26982";
scaf_10617	transdecoder	exon	1812	1918	.	-	.	transcript_id "MSTRG.26982.1.p1"; gene_id "MSTRG.26982";
scaf_10617	transdecoder	exon	3561	3696	.	-	.	transcript_id "MSTRG.26982.1.p1"; gene_id "MSTRG.26982";
scaf_10617	transdecoder	CDS	1052	1284	.	-	2	transcript_id "MSTRG.26982.1.p1"; gene_id "MSTRG.26982";
scaf_10617	transdecoder	CDS	1812	1918	.	-	1	transcript_id "MSTRG.26982.1.p1"; gene_id "MSTRG.26982";
scaf_10617	transdecoder	CDS	3561	3694	.	-	0	transcript_id "MSTRG.26982.1.p1"; gene_id "MSTRG.26982";
scaf_10617	transdecoder	exon	647	1918	.	-	.	transcript_id "MSTRG.26982.2.p1"; gene_id "MSTRG.26982";
scaf_10617	transdecoder	exon	3561	3879	.	-	.	transcript_id "MSTRG.26982.2.p1"; gene_id "MSTRG.26982";
scaf_10617	transdecoder	CDS	1306	1918	.	-	1	transcript_id "MSTRG.26982.2.p1"; gene_id "MSTRG.26982";
scaf_10617	transdecoder	CDS	3561	3877	.	-	0	transcript_id "MSTRG.26982.2.p1"; gene_id "MSTRG.26982";
scaf_10629	transdecoder	exon	201	451	.	-	.	transcript_id "MSTRG.26986.1.p1"; gene_id "MSTRG.26986";
scaf_10629	transdecoder	exon	2145	2329	.	-	.	transcript_id "MSTRG.26986.1.p1"; gene_id "MSTRG.26986";
scaf_10629	transdecoder	CDS	265	451	.	-	1	transcript_id "MSTRG.26986.1.p1"; gene_id "MSTRG.26986";
scaf_10629	transdecoder	CDS	2145	2329	.	-	0	transcript_id "MSTRG.26986.1.p1"; gene_id "MSTRG.26986";
scaf_10633	transdecoder	exon	27	2748	.	-	.	transcript_id "MSTRG.26990.1.p1"; gene_id "MSTRG.26990";
scaf_10633	transdecoder	exon	3725	3852	.	-	.	transcript_id "MSTRG.26990.1.p1"; gene_id "MSTRG.26990";
scaf_10633	transdecoder	CDS	28	2748	.	-	0	transcript_id "MSTRG.26990.1.p1"; gene_id "MSTRG.26990";
scaf_10633	transdecoder	CDS	3725	3850	.	-	0	transcript_id "MSTRG.26990.1.p1"; gene_id "MSTRG.26990";
scaf_10643	transdecoder	exon	140	382	.	+	.	transcript_id "MSTRG.26989.1.p1"; gene_id "MSTRG.26989";
scaf_10643	transdecoder	exon	1904	2026	.	+	.	transcript_id "MSTRG.26989.1.p1"; gene_id "MSTRG.26989";
scaf_10643	transdecoder	exon	3314	3562	.	+	.	transcript_id "MSTRG.26989.1.p1"; gene_id "MSTRG.26989";
scaf_10643	transdecoder	CDS	142	382	.	+	0	transcript_id "MSTRG.26989.1.p1"; gene_id "MSTRG.26989";
scaf_10643	transdecoder	CDS	1904	2026	.	+	2	transcript_id "MSTRG.26989.1.p1"; gene_id "MSTRG.26989";
scaf_10643	transdecoder	CDS	3314	3435	.	+	2	transcript_id "MSTRG.26989.1.p1"; gene_id "MSTRG.26989";
scaf_10655	transdecoder	exon	1630	2139	.	+	.	transcript_id "PMZ_0022853-RA.p1"; gene_id "PMZ_0022853";
scaf_10655	transdecoder	CDS	1630	2139	.	+	0	transcript_id "PMZ_0022853-RA.p1"; gene_id "PMZ_0022853";
scaf_10679	transdecoder	exon	124	707	.	-	.	transcript_id "MSTRG.26994.1.p1"; gene_id "MSTRG.26994";
scaf_10679	transdecoder	exon	3293	3433	.	-	.	transcript_id "MSTRG.26994.1.p1"; gene_id "MSTRG.26994";
scaf_10679	transdecoder	CDS	298	707	.	-	2	transcript_id "MSTRG.26994.1.p1"; gene_id "MSTRG.26994";
scaf_10679	transdecoder	CDS	3293	3431	.	-	0	transcript_id "MSTRG.26994.1.p1"; gene_id "MSTRG.26994";
scaf_10701	transdecoder	exon	1082	1215	.	-	.	transcript_id "PMZ_0047493-RA.p1"; gene_id "MSTRG.26996";
scaf_10701	transdecoder	exon	2089	2181	.	-	.	transcript_id "PMZ_0047493-RA.p1"; gene_id "MSTRG.26996";
scaf_10701	transdecoder	exon	3122	3254	.	-	.	transcript_id "PMZ_0047493-RA.p1"; gene_id "MSTRG.26996";
scaf_10701	transdecoder	CDS	1082	1215	.	-	2	transcript_id "PMZ_0047493-RA.p1"; gene_id "MSTRG.26996";
scaf_10701	transdecoder	CDS	2089	2181	.	-	2	transcript_id "PMZ_0047493-RA.p1"; gene_id "MSTRG.26996";
scaf_10701	transdecoder	CDS	3122	3254	.	-	0	transcript_id "PMZ_0047493-RA.p1"; gene_id "MSTRG.26996";
scaf_10714	transdecoder	exon	282	451	.	+	.	transcript_id "PMZ_0038821-RA.p1"; gene_id "MSTRG.27000";
scaf_10714	transdecoder	exon	2066	2339	.	+	.	transcript_id "PMZ_0038821-RA.p1"; gene_id "MSTRG.27000";
scaf_10714	transdecoder	CDS	282	451	.	+	0	transcript_id "PMZ_0038821-RA.p1"; gene_id "MSTRG.27000";
scaf_10714	transdecoder	CDS	2066	2339	.	+	1	transcript_id "PMZ_0038821-RA.p1"; gene_id "MSTRG.27000";
scaf_10715	transdecoder	exon	1722	1882	.	+	.	transcript_id "MSTRG.27001.1.p1"; gene_id "MSTRG.27001";
scaf_10715	transdecoder	exon	2272	2453	.	+	.	transcript_id "MSTRG.27001.1.p1"; gene_id "MSTRG.27001";
scaf_10715	transdecoder	CDS	1722	1882	.	+	0	transcript_id "MSTRG.27001.1.p1"; gene_id "MSTRG.27001";
scaf_10715	transdecoder	CDS	2272	2425	.	+	1	transcript_id "MSTRG.27001.1.p1"; gene_id "MSTRG.27001";
scaf_10741	transdecoder	exon	934	1019	.	+	.	transcript_id "PMZ_0001599-RA.p1"; gene_id "PMZ_0001599";
scaf_10741	transdecoder	exon	1130	1274	.	+	.	transcript_id "PMZ_0001599-RA.p1"; gene_id "PMZ_0001599";
scaf_10741	transdecoder	exon	1488	1569	.	+	.	transcript_id "PMZ_0001599-RA.p1"; gene_id "PMZ_0001599";
scaf_10741	transdecoder	exon	2459	2552	.	+	.	transcript_id "PMZ_0001599-RA.p1"; gene_id "PMZ_0001599";
scaf_10741	transdecoder	exon	2709	2853	.	+	.	transcript_id "PMZ_0001599-RA.p1"; gene_id "PMZ_0001599";
scaf_10741	transdecoder	exon	2989	3172	.	+	.	transcript_id "PMZ_0001599-RA.p1"; gene_id "PMZ_0001599";
scaf_10741	transdecoder	exon	3538	3629	.	+	.	transcript_id "PMZ_0001599-RA.p1"; gene_id "PMZ_0001599";
scaf_10741	transdecoder	CDS	934	1019	.	+	0	transcript_id "PMZ_0001599-RA.p1"; gene_id "PMZ_0001599";
scaf_10741	transdecoder	CDS	1130	1274	.	+	1	transcript_id "PMZ_0001599-RA.p1"; gene_id "PMZ_0001599";
scaf_10741	transdecoder	CDS	1488	1569	.	+	0	transcript_id "PMZ_0001599-RA.p1"; gene_id "PMZ_0001599";
scaf_10741	transdecoder	CDS	2459	2552	.	+	2	transcript_id "PMZ_0001599-RA.p1"; gene_id "PMZ_0001599";
scaf_10741	transdecoder	CDS	2709	2853	.	+	1	transcript_id "PMZ_0001599-RA.p1"; gene_id "PMZ_0001599";
scaf_10741	transdecoder	CDS	2989	3172	.	+	0	transcript_id "PMZ_0001599-RA.p1"; gene_id "PMZ_0001599";
scaf_10741	transdecoder	CDS	3538	3629	.	+	2	transcript_id "PMZ_0001599-RA.p1"; gene_id "PMZ_0001599";
scaf_10754	transdecoder	exon	960	1254	.	-	.	transcript_id "PMZ_0038080-RA.p1"; gene_id "PMZ_0038080";
scaf_10754	transdecoder	exon	1661	1842	.	-	.	transcript_id "PMZ_0038080-RA.p1"; gene_id "PMZ_0038080";
scaf_10754	transdecoder	exon	2242	2376	.	-	.	transcript_id "PMZ_0038080-RA.p1"; gene_id "PMZ_0038080";
scaf_10754	transdecoder	CDS	960	1254	.	-	1	transcript_id "PMZ_0038080-RA.p1"; gene_id "PMZ_0038080";
scaf_10754	transdecoder	CDS	1661	1842	.	-	0	transcript_id "PMZ_0038080-RA.p1"; gene_id "PMZ_0038080";
scaf_10754	transdecoder	CDS	2242	2376	.	-	0	transcript_id "PMZ_0038080-RA.p1"; gene_id "PMZ_0038080";
scaf_10773	transdecoder	exon	31	691	.	+	.	transcript_id "MSTRG.27006.1.p1"; gene_id "MSTRG.27006";
scaf_10773	transdecoder	exon	2977	3293	.	+	.	transcript_id "MSTRG.27006.1.p1"; gene_id "MSTRG.27006";
scaf_10773	transdecoder	CDS	32	691	.	+	0	transcript_id "MSTRG.27006.1.p1"; gene_id "MSTRG.27006";
scaf_10773	transdecoder	CDS	2977	3102	.	+	0	transcript_id "MSTRG.27006.1.p1"; gene_id "MSTRG.27006";
scaf_10775	transdecoder	exon	1559	1840	.	+	.	transcript_id "PMZ_0047636-RA.p2"; gene_id "MSTRG.27008";
scaf_10775	transdecoder	exon	3626	3675	.	+	.	transcript_id "PMZ_0047636-RA.p2"; gene_id "MSTRG.27008";
scaf_10775	transdecoder	CDS	1561	1840	.	+	0	transcript_id "PMZ_0047636-RA.p2"; gene_id "MSTRG.27008";
scaf_10775	transdecoder	CDS	3626	3675	.	+	2	transcript_id "PMZ_0047636-RA.p2"; gene_id "MSTRG.27008";
scaf_10797	transdecoder	exon	21	1775	.	-	.	transcript_id "MSTRG.27010.1.p1"; gene_id "MSTRG.27010";
scaf_10797	transdecoder	exon	2140	2335	.	-	.	transcript_id "MSTRG.27010.1.p1"; gene_id "MSTRG.27010";
scaf_10797	transdecoder	exon	2609	2990	.	-	.	transcript_id "MSTRG.27010.1.p1"; gene_id "MSTRG.27010";
scaf_10797	transdecoder	CDS	1670	1775	.	-	1	transcript_id "MSTRG.27010.1.p1"; gene_id "MSTRG.27010";
scaf_10797	transdecoder	CDS	2140	2335	.	-	2	transcript_id "MSTRG.27010.1.p1"; gene_id "MSTRG.27010";
scaf_10797	transdecoder	CDS	2609	2747	.	-	0	transcript_id "MSTRG.27010.1.p1"; gene_id "MSTRG.27010";
scaf_10843	transdecoder	exon	1	2285	.	-	.	transcript_id "PMZ_0039183-RA.p3"; gene_id "MSTRG.27018";
scaf_10843	transdecoder	CDS	455	2284	.	-	0	transcript_id "PMZ_0039183-RA.p3"; gene_id "MSTRG.27018";
scaf_10845	transdecoder	exon	433	1644	.	-	.	transcript_id "MSTRG.27020.1.p1"; gene_id "MSTRG.27020";
scaf_10845	transdecoder	exon	3054	3560	.	-	.	transcript_id "MSTRG.27020.1.p1"; gene_id "MSTRG.27020";
scaf_10845	transdecoder	CDS	1208	1644	.	-	2	transcript_id "MSTRG.27020.1.p1"; gene_id "MSTRG.27020";
scaf_10845	transdecoder	CDS	3054	3102	.	-	0	transcript_id "MSTRG.27020.1.p1"; gene_id "MSTRG.27020";
scaf_10845	transdecoder	exon	1208	1237	.	-	.	transcript_id "PMZ_0047567-RA.p1"; gene_id "MSTRG.27020";
scaf_10845	transdecoder	exon	1490	1644	.	-	.	transcript_id "PMZ_0047567-RA.p1"; gene_id "MSTRG.27020";
scaf_10845	transdecoder	exon	3084	3207	.	-	.	transcript_id "PMZ_0047567-RA.p1"; gene_id "MSTRG.27020";
scaf_10845	transdecoder	CDS	1208	1237	.	-	0	transcript_id "PMZ_0047567-RA.p1"; gene_id "MSTRG.27020";
scaf_10845	transdecoder	CDS	1490	1644	.	-	2	transcript_id "PMZ_0047567-RA.p1"; gene_id "MSTRG.27020";
scaf_10845	transdecoder	CDS	3084	3207	.	-	0	transcript_id "PMZ_0047567-RA.p1"; gene_id "MSTRG.27020";
scaf_10851	transdecoder	exon	3	3554	.	+	.	transcript_id "PMZ_0049005-RA.p1"; gene_id "PMZ_0049005";
scaf_10851	transdecoder	CDS	3	3554	.	+	0	transcript_id "PMZ_0049005-RA.p1"; gene_id "PMZ_0049005";
scaf_10854	transdecoder	exon	3	125	.	+	.	transcript_id "PMZ_0048808-RA.p1"; gene_id "PMZ_0048808";
scaf_10854	transdecoder	exon	1442	1546	.	+	.	transcript_id "PMZ_0048808-RA.p1"; gene_id "PMZ_0048808";
scaf_10854	transdecoder	exon	2554	2625	.	+	.	transcript_id "PMZ_0048808-RA.p1"; gene_id "PMZ_0048808";
scaf_10854	transdecoder	CDS	3	125	.	+	0	transcript_id "PMZ_0048808-RA.p1"; gene_id "PMZ_0048808";
scaf_10854	transdecoder	CDS	1442	1546	.	+	0	transcript_id "PMZ_0048808-RA.p1"; gene_id "PMZ_0048808";
scaf_10854	transdecoder	CDS	2554	2625	.	+	0	transcript_id "PMZ_0048808-RA.p1"; gene_id "PMZ_0048808";
scaf_10858	transdecoder	exon	590	1372	.	+	.	transcript_id "MSTRG.27022.1.p1"; gene_id "MSTRG.27022";
scaf_10858	transdecoder	exon	3143	3486	.	+	.	transcript_id "MSTRG.27022.1.p1"; gene_id "MSTRG.27022";
scaf_10858	transdecoder	CDS	590	1108	.	+	0	transcript_id "MSTRG.27022.1.p1"; gene_id "MSTRG.27022";
scaf_10873	transdecoder	exon	2942	3463	.	+	.	transcript_id "PMZ_0039373-RA.p1"; gene_id "PMZ_0039373";
scaf_10873	transdecoder	CDS	2942	3463	.	+	0	transcript_id "PMZ_0039373-RA.p1"; gene_id "PMZ_0039373";
scaf_10875	transdecoder	exon	130	2244	.	-	.	transcript_id "MSTRG.27026.1.p1"; gene_id "MSTRG.27026";
scaf_10875	transdecoder	exon	2395	3273	.	-	.	transcript_id "MSTRG.27026.1.p1"; gene_id "MSTRG.27026";
scaf_10875	transdecoder	CDS	1638	1985	.	-	0	transcript_id "MSTRG.27026.1.p1"; gene_id "MSTRG.27026";
scaf_10878	transdecoder	exon	1050	1323	.	+	.	transcript_id "MSTRG.27029.1.p1"; gene_id "MSTRG.27029";
scaf_10878	transdecoder	exon	1598	2174	.	+	.	transcript_id "MSTRG.27029.1.p1"; gene_id "MSTRG.27029";
scaf_10878	transdecoder	CDS	1169	1323	.	+	0	transcript_id "MSTRG.27029.1.p1"; gene_id "MSTRG.27029";
scaf_10878	transdecoder	CDS	1598	1769	.	+	1	transcript_id "MSTRG.27029.1.p1"; gene_id "MSTRG.27029";
scaf_10887	transdecoder	exon	663	1084	.	-	.	transcript_id "MSTRG.27030.1.p1"; gene_id "MSTRG.27030";
scaf_10887	transdecoder	exon	2594	2798	.	-	.	transcript_id "MSTRG.27030.1.p1"; gene_id "MSTRG.27030";
scaf_10887	transdecoder	exon	3366	3508	.	-	.	transcript_id "MSTRG.27030.1.p1"; gene_id "MSTRG.27030";
scaf_10887	transdecoder	CDS	912	1084	.	-	2	transcript_id "MSTRG.27030.1.p1"; gene_id "MSTRG.27030";
scaf_10887	transdecoder	CDS	2594	2798	.	-	0	transcript_id "MSTRG.27030.1.p1"; gene_id "MSTRG.27030";
scaf_10887	transdecoder	CDS	3366	3446	.	-	0	transcript_id "MSTRG.27030.1.p1"; gene_id "MSTRG.27030";
scaf_10895	transdecoder	exon	1474	1710	.	-	.	transcript_id "PMZ_0038502-RA.p1"; gene_id "MSTRG.27032";
scaf_10895	transdecoder	exon	1845	1915	.	-	.	transcript_id "PMZ_0038502-RA.p1"; gene_id "MSTRG.27032";
scaf_10895	transdecoder	exon	3086	3143	.	-	.	transcript_id "PMZ_0038502-RA.p1"; gene_id "MSTRG.27032";
scaf_10895	transdecoder	CDS	1474	1710	.	-	0	transcript_id "PMZ_0038502-RA.p1"; gene_id "MSTRG.27032";
scaf_10895	transdecoder	CDS	1845	1915	.	-	2	transcript_id "PMZ_0038502-RA.p1"; gene_id "MSTRG.27032";
scaf_10895	transdecoder	CDS	3086	3143	.	-	0	transcript_id "PMZ_0038502-RA.p1"; gene_id "MSTRG.27032";
scaf_10895	transdecoder	exon	1654	1915	.	-	.	transcript_id "MSTRG.27032.2.p1"; gene_id "MSTRG.27032";
scaf_10895	transdecoder	exon	2244	2330	.	-	.	transcript_id "MSTRG.27032.2.p1"; gene_id "MSTRG.27032";
scaf_10895	transdecoder	exon	3086	3190	.	-	.	transcript_id "MSTRG.27032.2.p1"; gene_id "MSTRG.27032";
scaf_10895	transdecoder	CDS	1656	1915	.	-	2	transcript_id "MSTRG.27032.2.p1"; gene_id "MSTRG.27032";
scaf_10895	transdecoder	CDS	2244	2330	.	-	2	transcript_id "MSTRG.27032.2.p1"; gene_id "MSTRG.27032";
scaf_10895	transdecoder	CDS	3086	3143	.	-	0	transcript_id "MSTRG.27032.2.p1"; gene_id "MSTRG.27032";
scaf_10916	transdecoder	exon	1824	2267	.	+	.	transcript_id "MSTRG.27036.1.p3"; gene_id "MSTRG.27036";
scaf_10916	transdecoder	exon	3383	3462	.	+	.	transcript_id "MSTRG.27036.1.p3"; gene_id "MSTRG.27036";
scaf_10916	transdecoder	CDS	1826	2137	.	+	0	transcript_id "MSTRG.27036.1.p3"; gene_id "MSTRG.27036";
scaf_10926	transdecoder	exon	1	737	.	-	.	transcript_id "MSTRG.27039.1.p1"; gene_id "MSTRG.27039";
scaf_10926	transdecoder	exon	3165	3338	.	-	.	transcript_id "MSTRG.27039.1.p1"; gene_id "MSTRG.27039";
scaf_10926	transdecoder	CDS	3	737	.	-	0	transcript_id "MSTRG.27039.1.p1"; gene_id "MSTRG.27039";
scaf_10926	transdecoder	CDS	3165	3338	.	-	0	transcript_id "MSTRG.27039.1.p1"; gene_id "MSTRG.27039";
scaf_10926	transdecoder	exon	1	445	.	-	.	transcript_id "MSTRG.27039.2.p1"; gene_id "MSTRG.27039";
scaf_10926	transdecoder	exon	560	737	.	-	.	transcript_id "MSTRG.27039.2.p1"; gene_id "MSTRG.27039";
scaf_10926	transdecoder	exon	3165	3338	.	-	.	transcript_id "MSTRG.27039.2.p1"; gene_id "MSTRG.27039";
scaf_10926	transdecoder	CDS	3	445	.	-	2	transcript_id "MSTRG.27039.2.p1"; gene_id "MSTRG.27039";
scaf_10926	transdecoder	CDS	560	737	.	-	0	transcript_id "MSTRG.27039.2.p1"; gene_id "MSTRG.27039";
scaf_10926	transdecoder	CDS	3165	3338	.	-	0	transcript_id "MSTRG.27039.2.p1"; gene_id "MSTRG.27039";
scaf_10929	transdecoder	exon	2	219	.	+	.	transcript_id "PMZ_0037722-RA.p1"; gene_id "MSTRG.27040";
scaf_10929	transdecoder	exon	1067	1129	.	+	.	transcript_id "PMZ_0037722-RA.p1"; gene_id "MSTRG.27040";
scaf_10929	transdecoder	exon	2912	3047	.	+	.	transcript_id "PMZ_0037722-RA.p1"; gene_id "MSTRG.27040";
scaf_10929	transdecoder	exon	3261	3284	.	+	.	transcript_id "PMZ_0037722-RA.p1"; gene_id "MSTRG.27040";
scaf_10929	transdecoder	CDS	2	219	.	+	0	transcript_id "PMZ_0037722-RA.p1"; gene_id "MSTRG.27040";
scaf_10929	transdecoder	CDS	1067	1129	.	+	1	transcript_id "PMZ_0037722-RA.p1"; gene_id "MSTRG.27040";
scaf_10929	transdecoder	CDS	2912	3047	.	+	1	transcript_id "PMZ_0037722-RA.p1"; gene_id "MSTRG.27040";
scaf_10929	transdecoder	CDS	3261	3284	.	+	0	transcript_id "PMZ_0037722-RA.p1"; gene_id "MSTRG.27040";
scaf_10929	transdecoder	exon	44	231	.	+	.	transcript_id "MSTRG.27040.2.p1"; gene_id "MSTRG.27040";
scaf_10929	transdecoder	exon	2912	3048	.	+	.	transcript_id "MSTRG.27040.2.p1"; gene_id "MSTRG.27040";
scaf_10929	transdecoder	CDS	44	231	.	+	0	transcript_id "MSTRG.27040.2.p1"; gene_id "MSTRG.27040";
scaf_10929	transdecoder	CDS	2912	3047	.	+	1	transcript_id "MSTRG.27040.2.p1"; gene_id "MSTRG.27040";
scaf_10968	transdecoder	exon	790	1008	.	+	.	transcript_id "MSTRG.27046.1.p1"; gene_id "MSTRG.27046";
scaf_10968	transdecoder	exon	2099	2445	.	+	.	transcript_id "MSTRG.27046.1.p1"; gene_id "MSTRG.27046";
scaf_10968	transdecoder	exon	2889	3396	.	+	.	transcript_id "MSTRG.27046.1.p1"; gene_id "MSTRG.27046";
scaf_10968	transdecoder	CDS	914	1008	.	+	0	transcript_id "MSTRG.27046.1.p1"; gene_id "MSTRG.27046";
scaf_10968	transdecoder	CDS	2099	2423	.	+	1	transcript_id "MSTRG.27046.1.p1"; gene_id "MSTRG.27046";
scaf_10968	transdecoder	exon	794	1008	.	+	.	transcript_id "MSTRG.27046.2.p1"; gene_id "MSTRG.27046";
scaf_10968	transdecoder	exon	2099	2518	.	+	.	transcript_id "MSTRG.27046.2.p1"; gene_id "MSTRG.27046";
scaf_10968	transdecoder	exon	2889	3396	.	+	.	transcript_id "MSTRG.27046.2.p1"; gene_id "MSTRG.27046";
scaf_10968	transdecoder	CDS	914	1008	.	+	0	transcript_id "MSTRG.27046.2.p1"; gene_id "MSTRG.27046";
scaf_10968	transdecoder	CDS	2099	2423	.	+	1	transcript_id "MSTRG.27046.2.p1"; gene_id "MSTRG.27046";
scaf_11011	transdecoder	exon	252	2052	.	-	.	transcript_id "MSTRG.27051.1.p1"; gene_id "MSTRG.27051";
scaf_11011	transdecoder	exon	3163	3328	.	-	.	transcript_id "MSTRG.27051.1.p1"; gene_id "MSTRG.27051";
scaf_11011	transdecoder	CDS	1520	2052	.	-	2	transcript_id "MSTRG.27051.1.p1"; gene_id "MSTRG.27051";
scaf_11011	transdecoder	CDS	3163	3328	.	-	0	transcript_id "MSTRG.27051.1.p1"; gene_id "MSTRG.27051";
scaf_11013	transdecoder	exon	1	367	.	-	.	transcript_id "MSTRG.27055.4.p1"; gene_id "MSTRG.27055";
scaf_11013	transdecoder	exon	1033	1138	.	-	.	transcript_id "MSTRG.27055.4.p1"; gene_id "MSTRG.27055";
scaf_11013	transdecoder	exon	1329	3096	.	-	.	transcript_id "MSTRG.27055.4.p1"; gene_id "MSTRG.27055";
scaf_11013	transdecoder	CDS	2299	2820	.	-	0	transcript_id "MSTRG.27055.4.p1"; gene_id "MSTRG.27055";
scaf_11013	transdecoder	exon	1	546	.	-	.	transcript_id "MSTRG.27055.1.p1"; gene_id "MSTRG.27055";
scaf_11013	transdecoder	exon	1341	1831	.	-	.	transcript_id "MSTRG.27055.1.p1"; gene_id "MSTRG.27055";
scaf_11013	transdecoder	exon	1850	3116	.	-	.	transcript_id "MSTRG.27055.1.p1"; gene_id "MSTRG.27055";
scaf_11013	transdecoder	CDS	2299	2820	.	-	0	transcript_id "MSTRG.27055.1.p1"; gene_id "MSTRG.27055";
scaf_11013	transdecoder	exon	1	756	.	-	.	transcript_id "MSTRG.27055.2.p1"; gene_id "MSTRG.27055";
scaf_11013	transdecoder	exon	797	988	.	-	.	transcript_id "MSTRG.27055.2.p1"; gene_id "MSTRG.27055";
scaf_11013	transdecoder	exon	1033	1138	.	-	.	transcript_id "MSTRG.27055.2.p1"; gene_id "MSTRG.27055";
scaf_11013	transdecoder	exon	1329	3116	.	-	.	transcript_id "MSTRG.27055.2.p1"; gene_id "MSTRG.27055";
scaf_11013	transdecoder	CDS	2299	2820	.	-	0	transcript_id "MSTRG.27055.2.p1"; gene_id "MSTRG.27055";
scaf_11013	transdecoder	exon	1	725	.	-	.	transcript_id "MSTRG.27055.5.p1"; gene_id "MSTRG.27055";
scaf_11013	transdecoder	exon	1033	3116	.	-	.	transcript_id "MSTRG.27055.5.p1"; gene_id "MSTRG.27055";
scaf_11013	transdecoder	CDS	2299	2820	.	-	0	transcript_id "MSTRG.27055.5.p1"; gene_id "MSTRG.27055";
scaf_11013	transdecoder	exon	1	259	.	-	.	transcript_id "MSTRG.27055.6.p1"; gene_id "MSTRG.27055";
scaf_11013	transdecoder	exon	1323	3116	.	-	.	transcript_id "MSTRG.27055.6.p1"; gene_id "MSTRG.27055";
scaf_11013	transdecoder	CDS	2299	2820	.	-	0	transcript_id "MSTRG.27055.6.p1"; gene_id "MSTRG.27055";
scaf_11013	transdecoder	exon	1	534	.	-	.	transcript_id "MSTRG.27055.8.p1"; gene_id "MSTRG.27055";
scaf_11013	transdecoder	exon	1033	1211	.	-	.	transcript_id "MSTRG.27055.8.p1"; gene_id "MSTRG.27055";
scaf_11013	transdecoder	exon	1268	1831	.	-	.	transcript_id "MSTRG.27055.8.p1"; gene_id "MSTRG.27055";
scaf_11013	transdecoder	exon	1850	3116	.	-	.	transcript_id "MSTRG.27055.8.p1"; gene_id "MSTRG.27055";
scaf_11013	transdecoder	CDS	2299	2820	.	-	0	transcript_id "MSTRG.27055.8.p1"; gene_id "MSTRG.27055";
scaf_11013	transdecoder	exon	2371	2442	.	-	.	transcript_id "PMZ_0047695-RA.p1"; gene_id "MSTRG.27055";
scaf_11013	transdecoder	exon	2677	3048	.	-	.	transcript_id "PMZ_0047695-RA.p1"; gene_id "MSTRG.27055";
scaf_11013	transdecoder	CDS	2371	2442	.	-	0	transcript_id "PMZ_0047695-RA.p1"; gene_id "MSTRG.27055";
scaf_11013	transdecoder	CDS	2677	3048	.	-	0	transcript_id "PMZ_0047695-RA.p1"; gene_id "MSTRG.27055";
scaf_11015	transdecoder	exon	1	205	.	-	.	transcript_id "MSTRG.27053.1.p2"; gene_id "MSTRG.27053";
scaf_11015	transdecoder	exon	1344	1606	.	-	.	transcript_id "MSTRG.27053.1.p2"; gene_id "MSTRG.27053";
scaf_11015	transdecoder	exon	2402	2785	.	-	.	transcript_id "MSTRG.27053.1.p2"; gene_id "MSTRG.27053";
scaf_11015	transdecoder	CDS	119	205	.	-	0	transcript_id "MSTRG.27053.1.p2"; gene_id "MSTRG.27053";
scaf_11015	transdecoder	CDS	1344	1574	.	-	0	transcript_id "MSTRG.27053.1.p2"; gene_id "MSTRG.27053";
scaf_11026	transdecoder	exon	315	597	.	+	.	transcript_id "PMZ_0038170-RA.p1"; gene_id "PMZ_0038170";
scaf_11026	transdecoder	exon	917	1165	.	+	.	transcript_id "PMZ_0038170-RA.p1"; gene_id "PMZ_0038170";
scaf_11026	transdecoder	exon	2078	2352	.	+	.	transcript_id "PMZ_0038170-RA.p1"; gene_id "PMZ_0038170";
scaf_11026	transdecoder	CDS	315	597	.	+	0	transcript_id "PMZ_0038170-RA.p1"; gene_id "PMZ_0038170";
scaf_11026	transdecoder	CDS	917	1165	.	+	2	transcript_id "PMZ_0038170-RA.p1"; gene_id "PMZ_0038170";
scaf_11026	transdecoder	CDS	2078	2352	.	+	2	transcript_id "PMZ_0038170-RA.p1"; gene_id "PMZ_0038170";
scaf_11033	transdecoder	exon	664	1567	.	+	.	transcript_id "MSTRG.27059.2.p5"; gene_id "MSTRG.27059";
scaf_11033	transdecoder	exon	1592	1753	.	+	.	transcript_id "MSTRG.27059.2.p5"; gene_id "MSTRG.27059";
scaf_11033	transdecoder	exon	2050	2070	.	+	.	transcript_id "MSTRG.27059.2.p5"; gene_id "MSTRG.27059";
scaf_11033	transdecoder	CDS	984	1298	.	+	0	transcript_id "MSTRG.27059.2.p5"; gene_id "MSTRG.27059";
scaf_11033	transdecoder	exon	664	1567	.	+	.	transcript_id "MSTRG.27059.1.p5"; gene_id "MSTRG.27059";
scaf_11033	transdecoder	exon	1592	2071	.	+	.	transcript_id "MSTRG.27059.1.p5"; gene_id "MSTRG.27059";
scaf_11033	transdecoder	CDS	984	1298	.	+	0	transcript_id "MSTRG.27059.1.p5"; gene_id "MSTRG.27059";
scaf_11033	transdecoder	exon	957	1753	.	+	.	transcript_id "MSTRG.27059.3.p1"; gene_id "MSTRG.27059";
scaf_11033	transdecoder	exon	2050	2357	.	+	.	transcript_id "MSTRG.27059.3.p1"; gene_id "MSTRG.27059";
scaf_11033	transdecoder	CDS	957	1298	.	+	0	transcript_id "MSTRG.27059.3.p1"; gene_id "MSTRG.27059";
scaf_11040	transdecoder	exon	808	1020	.	+	.	transcript_id "PMZ_0048713-RA.p1"; gene_id "MSTRG.27061";
scaf_11040	transdecoder	exon	2133	2235	.	+	.	transcript_id "PMZ_0048713-RA.p1"; gene_id "MSTRG.27061";
scaf_11040	transdecoder	exon	2945	3051	.	+	.	transcript_id "PMZ_0048713-RA.p1"; gene_id "MSTRG.27061";
scaf_11040	transdecoder	exon	3179	3232	.	+	.	transcript_id "PMZ_0048713-RA.p1"; gene_id "MSTRG.27061";
scaf_11040	transdecoder	CDS	808	1020	.	+	0	transcript_id "PMZ_0048713-RA.p1"; gene_id "MSTRG.27061";
scaf_11040	transdecoder	CDS	2133	2235	.	+	0	transcript_id "PMZ_0048713-RA.p1"; gene_id "MSTRG.27061";
scaf_11040	transdecoder	CDS	2945	3051	.	+	2	transcript_id "PMZ_0048713-RA.p1"; gene_id "MSTRG.27061";
scaf_11040	transdecoder	CDS	3179	3232	.	+	0	transcript_id "PMZ_0048713-RA.p1"; gene_id "MSTRG.27061";
scaf_11040	transdecoder	exon	813	1020	.	+	.	transcript_id "MSTRG.27061.2.p1"; gene_id "MSTRG.27061";
scaf_11040	transdecoder	exon	1437	1549	.	+	.	transcript_id "MSTRG.27061.2.p1"; gene_id "MSTRG.27061";
scaf_11040	transdecoder	exon	2133	2235	.	+	.	transcript_id "MSTRG.27061.2.p1"; gene_id "MSTRG.27061";
scaf_11040	transdecoder	exon	2945	3151	.	+	.	transcript_id "MSTRG.27061.2.p1"; gene_id "MSTRG.27061";
scaf_11040	transdecoder	CDS	814	1020	.	+	0	transcript_id "MSTRG.27061.2.p1"; gene_id "MSTRG.27061";
scaf_11040	transdecoder	CDS	1437	1549	.	+	0	transcript_id "MSTRG.27061.2.p1"; gene_id "MSTRG.27061";
scaf_11040	transdecoder	CDS	2133	2211	.	+	1	transcript_id "MSTRG.27061.2.p1"; gene_id "MSTRG.27061";
scaf_11043	transdecoder	exon	1356	1622	.	-	.	transcript_id "MSTRG.27060.1.p2"; gene_id "MSTRG.27060";
scaf_11043	transdecoder	exon	1932	2424	.	-	.	transcript_id "MSTRG.27060.1.p2"; gene_id "MSTRG.27060";
scaf_11043	transdecoder	CDS	1528	1622	.	-	2	transcript_id "MSTRG.27060.1.p2"; gene_id "MSTRG.27060";
scaf_11043	transdecoder	CDS	1932	2424	.	-	0	transcript_id "MSTRG.27060.1.p2"; gene_id "MSTRG.27060";
scaf_11052	transdecoder	exon	10	754	.	+	.	transcript_id "MSTRG.27063.1.p1"; gene_id "MSTRG.27063";
scaf_11052	transdecoder	exon	778	1717	.	+	.	transcript_id "MSTRG.27063.1.p1"; gene_id "MSTRG.27063";
scaf_11052	transdecoder	exon	2229	2594	.	+	.	transcript_id "MSTRG.27063.1.p1"; gene_id "MSTRG.27063";
scaf_11052	transdecoder	CDS	1451	1717	.	+	0	transcript_id "MSTRG.27063.1.p1"; gene_id "MSTRG.27063";
scaf_11052	transdecoder	CDS	2229	2453	.	+	0	transcript_id "MSTRG.27063.1.p1"; gene_id "MSTRG.27063";
scaf_11052	transdecoder	exon	563	1717	.	+	.	transcript_id "MSTRG.27063.2.p1"; gene_id "MSTRG.27063";
scaf_11052	transdecoder	exon	2229	2597	.	+	.	transcript_id "MSTRG.27063.2.p1"; gene_id "MSTRG.27063";
scaf_11052	transdecoder	CDS	1451	1717	.	+	0	transcript_id "MSTRG.27063.2.p1"; gene_id "MSTRG.27063";
scaf_11052	transdecoder	CDS	2229	2453	.	+	0	transcript_id "MSTRG.27063.2.p1"; gene_id "MSTRG.27063";
scaf_11063	transdecoder	exon	2284	2592	.	+	.	transcript_id "MSTRG.27065.1.p1"; gene_id "MSTRG.27065";
scaf_11063	transdecoder	exon	3135	3264	.	+	.	transcript_id "MSTRG.27065.1.p1"; gene_id "MSTRG.27065";
scaf_11063	transdecoder	CDS	2285	2592	.	+	0	transcript_id "MSTRG.27065.1.p1"; gene_id "MSTRG.27065";
scaf_11063	transdecoder	CDS	3135	3264	.	+	1	transcript_id "MSTRG.27065.1.p1"; gene_id "MSTRG.27065";
scaf_11064	transdecoder	exon	1	133	.	-	.	transcript_id "MSTRG.27067.2.p1"; gene_id "MSTRG.27067";
scaf_11064	transdecoder	exon	158	505	.	-	.	transcript_id "MSTRG.27067.2.p1"; gene_id "MSTRG.27067";
scaf_11064	transdecoder	exon	734	2068	.	-	.	transcript_id "MSTRG.27067.2.p1"; gene_id "MSTRG.27067";
scaf_11064	transdecoder	exon	2091	3197	.	-	.	transcript_id "MSTRG.27067.2.p1"; gene_id "MSTRG.27067";
scaf_11064	transdecoder	CDS	2689	3195	.	-	0	transcript_id "MSTRG.27067.2.p1"; gene_id "MSTRG.27067";
scaf_11064	transdecoder	exon	1	185	.	-	.	transcript_id "MSTRG.27067.1.p1"; gene_id "MSTRG.27067";
scaf_11064	transdecoder	exon	2082	3013	.	-	.	transcript_id "MSTRG.27067.1.p1"; gene_id "MSTRG.27067";
scaf_11064	transdecoder	exon	3038	3232	.	-	.	transcript_id "MSTRG.27067.1.p1"; gene_id "MSTRG.27067";
scaf_11064	transdecoder	CDS	2689	3013	.	-	1	transcript_id "MSTRG.27067.1.p1"; gene_id "MSTRG.27067";
scaf_11064	transdecoder	CDS	3038	3231	.	-	0	transcript_id "MSTRG.27067.1.p1"; gene_id "MSTRG.27067";
scaf_11064	transdecoder	exon	2435	2989	.	-	.	transcript_id "MSTRG.27067.5.p1"; gene_id "MSTRG.27067";
scaf_11064	transdecoder	exon	3038	3205	.	-	.	transcript_id "MSTRG.27067.5.p1"; gene_id "MSTRG.27067";
scaf_11064	transdecoder	CDS	2689	2989	.	-	1	transcript_id "MSTRG.27067.5.p1"; gene_id "MSTRG.27067";
scaf_11064	transdecoder	CDS	3038	3204	.	-	0	transcript_id "MSTRG.27067.5.p1"; gene_id "MSTRG.27067";
scaf_11064	transdecoder	exon	2760	2873	.	-	.	transcript_id "MSTRG.27067.7.p2"; gene_id "MSTRG.27067";
scaf_11064	transdecoder	exon	2899	3191	.	-	.	transcript_id "MSTRG.27067.7.p2"; gene_id "MSTRG.27067";
scaf_11064	transdecoder	CDS	2865	2873	.	-	0	transcript_id "MSTRG.27067.7.p2"; gene_id "MSTRG.27067";
scaf_11064	transdecoder	CDS	2899	3189	.	-	0	transcript_id "MSTRG.27067.7.p2"; gene_id "MSTRG.27067";
scaf_11066	transdecoder	exon	22	1362	.	-	.	transcript_id "MSTRG.27066.1.p5"; gene_id "MSTRG.27066";
scaf_11066	transdecoder	exon	1562	1810	.	-	.	transcript_id "MSTRG.27066.1.p5"; gene_id "MSTRG.27066";
scaf_11066	transdecoder	CDS	1291	1362	.	-	0	transcript_id "MSTRG.27066.1.p5"; gene_id "MSTRG.27066";
scaf_11066	transdecoder	CDS	1562	1810	.	-	0	transcript_id "MSTRG.27066.1.p5"; gene_id "MSTRG.27066";
scaf_11077	transdecoder	exon	268	393	.	-	.	transcript_id "PMZ_0048742-RA.p1"; gene_id "PMZ_0048742";
scaf_11077	transdecoder	exon	1807	1965	.	-	.	transcript_id "PMZ_0048742-RA.p1"; gene_id "PMZ_0048742";
scaf_11077	transdecoder	exon	2082	2392	.	-	.	transcript_id "PMZ_0048742-RA.p1"; gene_id "PMZ_0048742";
scaf_11077	transdecoder	CDS	268	393	.	-	0	transcript_id "PMZ_0048742-RA.p1"; gene_id "PMZ_0048742";
scaf_11077	transdecoder	CDS	1807	1965	.	-	0	transcript_id "PMZ_0048742-RA.p1"; gene_id "PMZ_0048742";
scaf_11077	transdecoder	CDS	2082	2390	.	-	0	transcript_id "PMZ_0048742-RA.p1"; gene_id "PMZ_0048742";
scaf_11078	transdecoder	exon	36	2801	.	-	.	transcript_id "MSTRG.27069.1.p2"; gene_id "MSTRG.27069";
scaf_11078	transdecoder	exon	3049	3238	.	-	.	transcript_id "MSTRG.27069.1.p2"; gene_id "MSTRG.27069";
scaf_11078	transdecoder	CDS	2460	2801	.	-	0	transcript_id "MSTRG.27069.1.p2"; gene_id "MSTRG.27069";
scaf_11078	transdecoder	CDS	3049	3168	.	-	0	transcript_id "MSTRG.27069.1.p2"; gene_id "MSTRG.27069";
scaf_11078	transdecoder	exon	2476	2619	.	-	.	transcript_id "PMZ_0038219-RA.p1"; gene_id "MSTRG.27069";
scaf_11078	transdecoder	exon	2775	2801	.	-	.	transcript_id "PMZ_0038219-RA.p1"; gene_id "MSTRG.27069";
scaf_11078	transdecoder	exon	3049	3231	.	-	.	transcript_id "PMZ_0038219-RA.p1"; gene_id "MSTRG.27069";
scaf_11078	transdecoder	CDS	2476	2619	.	-	0	transcript_id "PMZ_0038219-RA.p1"; gene_id "MSTRG.27069";
scaf_11078	transdecoder	CDS	2775	2801	.	-	0	transcript_id "PMZ_0038219-RA.p1"; gene_id "MSTRG.27069";
scaf_11078	transdecoder	CDS	3049	3231	.	-	0	transcript_id "PMZ_0038219-RA.p1"; gene_id "MSTRG.27069";
scaf_11116	transdecoder	exon	1010	1537	.	+	.	transcript_id "PMZ_0047873-RA.p1"; gene_id "PMZ_0047873";
scaf_11116	transdecoder	CDS	1010	1537	.	+	0	transcript_id "PMZ_0047873-RA.p1"; gene_id "PMZ_0047873";
scaf_11122	transdecoder	exon	4	119	.	-	.	transcript_id "MSTRG.27076.1.p1"; gene_id "MSTRG.27076";
scaf_11122	transdecoder	exon	1022	3155	.	-	.	transcript_id "MSTRG.27076.1.p1"; gene_id "MSTRG.27076";
scaf_11122	transdecoder	CDS	2687	3154	.	-	0	transcript_id "MSTRG.27076.1.p1"; gene_id "MSTRG.27076";
scaf_11124	transdecoder	exon	1325	2146	.	-	.	transcript_id "MSTRG.27078.1.p3"; gene_id "MSTRG.27078";
scaf_11124	transdecoder	exon	2259	2896	.	-	.	transcript_id "MSTRG.27078.1.p3"; gene_id "MSTRG.27078";
scaf_11124	transdecoder	CDS	1326	1739	.	-	0	transcript_id "MSTRG.27078.1.p3"; gene_id "MSTRG.27078";
scaf_11127	transdecoder	exon	634	1472	.	-	.	transcript_id "MSTRG.27077.1.p1"; gene_id "MSTRG.27077";
scaf_11127	transdecoder	exon	1671	1822	.	-	.	transcript_id "MSTRG.27077.1.p1"; gene_id "MSTRG.27077";
scaf_11127	transdecoder	exon	1973	2073	.	-	.	transcript_id "MSTRG.27077.1.p1"; gene_id "MSTRG.27077";
scaf_11127	transdecoder	exon	2623	2736	.	-	.	transcript_id "MSTRG.27077.1.p1"; gene_id "MSTRG.27077";
scaf_11127	transdecoder	CDS	1033	1472	.	-	2	transcript_id "MSTRG.27077.1.p1"; gene_id "MSTRG.27077";
scaf_11127	transdecoder	CDS	1671	1822	.	-	1	transcript_id "MSTRG.27077.1.p1"; gene_id "MSTRG.27077";
scaf_11127	transdecoder	CDS	1973	2073	.	-	0	transcript_id "MSTRG.27077.1.p1"; gene_id "MSTRG.27077";
scaf_11127	transdecoder	CDS	2623	2736	.	-	0	transcript_id "MSTRG.27077.1.p1"; gene_id "MSTRG.27077";
scaf_11127	transdecoder	exon	1654	1822	.	-	.	transcript_id "PMZ_0037186-RA.p1"; gene_id "MSTRG.27077";
scaf_11127	transdecoder	exon	1973	2073	.	-	.	transcript_id "PMZ_0037186-RA.p1"; gene_id "MSTRG.27077";
scaf_11127	transdecoder	exon	2623	2736	.	-	.	transcript_id "PMZ_0037186-RA.p1"; gene_id "MSTRG.27077";
scaf_11127	transdecoder	CDS	1654	1822	.	-	1	transcript_id "PMZ_0037186-RA.p1"; gene_id "MSTRG.27077";
scaf_11127	transdecoder	CDS	1973	2073	.	-	0	transcript_id "PMZ_0037186-RA.p1"; gene_id "MSTRG.27077";
scaf_11127	transdecoder	CDS	2623	2736	.	-	0	transcript_id "PMZ_0037186-RA.p1"; gene_id "MSTRG.27077";
scaf_11134	transdecoder	exon	161	344	.	+	.	transcript_id "PMZ_0036482-RA.p1"; gene_id "PMZ_0036482";
scaf_11134	transdecoder	exon	710	799	.	+	.	transcript_id "PMZ_0036482-RA.p1"; gene_id "PMZ_0036482";
scaf_11134	transdecoder	exon	1291	1384	.	+	.	transcript_id "PMZ_0036482-RA.p1"; gene_id "PMZ_0036482";
scaf_11134	transdecoder	exon	1541	1685	.	+	.	transcript_id "PMZ_0036482-RA.p1"; gene_id "PMZ_0036482";
scaf_11134	transdecoder	exon	1821	2004	.	+	.	transcript_id "PMZ_0036482-RA.p1"; gene_id "PMZ_0036482";
scaf_11134	transdecoder	exon	2369	2463	.	+	.	transcript_id "PMZ_0036482-RA.p1"; gene_id "PMZ_0036482";
scaf_11134	transdecoder	CDS	161	344	.	+	0	transcript_id "PMZ_0036482-RA.p1"; gene_id "PMZ_0036482";
scaf_11134	transdecoder	CDS	710	799	.	+	2	transcript_id "PMZ_0036482-RA.p1"; gene_id "PMZ_0036482";
scaf_11134	transdecoder	CDS	1291	1384	.	+	2	transcript_id "PMZ_0036482-RA.p1"; gene_id "PMZ_0036482";
scaf_11134	transdecoder	CDS	1541	1685	.	+	1	transcript_id "PMZ_0036482-RA.p1"; gene_id "PMZ_0036482";
scaf_11134	transdecoder	CDS	1821	2004	.	+	0	transcript_id "PMZ_0036482-RA.p1"; gene_id "PMZ_0036482";
scaf_11134	transdecoder	CDS	2369	2463	.	+	2	transcript_id "PMZ_0036482-RA.p1"; gene_id "PMZ_0036482";
scaf_11135	transdecoder	exon	1720	2149	.	+	.	transcript_id "MSTRG.27080.1.p1"; gene_id "MSTRG.27080";
scaf_11135	transdecoder	exon	2807	2921	.	+	.	transcript_id "MSTRG.27080.1.p1"; gene_id "MSTRG.27080";
scaf_11135	transdecoder	CDS	1720	2149	.	+	0	transcript_id "MSTRG.27080.1.p1"; gene_id "MSTRG.27080";
scaf_11135	transdecoder	CDS	2807	2919	.	+	2	transcript_id "MSTRG.27080.1.p1"; gene_id "MSTRG.27080";
scaf_11152	transdecoder	exon	859	1419	.	+	.	transcript_id "PMZ_0039324-RA.p1"; gene_id "PMZ_0039324";
scaf_11152	transdecoder	CDS	859	1419	.	+	0	transcript_id "PMZ_0039324-RA.p1"; gene_id "PMZ_0039324";
scaf_11165	transdecoder	exon	2	595	.	+	.	transcript_id "MSTRG.27084.1.p1"; gene_id "MSTRG.27084";
scaf_11165	transdecoder	exon	2507	3095	.	+	.	transcript_id "MSTRG.27084.1.p1"; gene_id "MSTRG.27084";
scaf_11165	transdecoder	CDS	3	595	.	+	0	transcript_id "MSTRG.27084.1.p1"; gene_id "MSTRG.27084";
scaf_11165	transdecoder	CDS	2507	3095	.	+	1	transcript_id "MSTRG.27084.1.p1"; gene_id "MSTRG.27084";
scaf_11176	transdecoder	exon	725	824	.	+	.	transcript_id "MSTRG.27085.3.p1"; gene_id "MSTRG.27085";
scaf_11176	transdecoder	exon	1641	3075	.	+	.	transcript_id "MSTRG.27085.3.p1"; gene_id "MSTRG.27085";
scaf_11176	transdecoder	CDS	2198	2533	.	+	0	transcript_id "MSTRG.27085.3.p1"; gene_id "MSTRG.27085";
scaf_11178	transdecoder	exon	1042	1300	.	+	.	transcript_id "MSTRG.27087.1.p2"; gene_id "MSTRG.27087";
scaf_11178	transdecoder	exon	2159	2945	.	+	.	transcript_id "MSTRG.27087.1.p2"; gene_id "MSTRG.27087";
scaf_11178	transdecoder	CDS	1042	1300	.	+	0	transcript_id "MSTRG.27087.1.p2"; gene_id "MSTRG.27087";
scaf_11178	transdecoder	CDS	2159	2331	.	+	2	transcript_id "MSTRG.27087.1.p2"; gene_id "MSTRG.27087";
scaf_11179	transdecoder	exon	1	204	.	-	.	transcript_id "MSTRG.27088.1.p1"; gene_id "MSTRG.27088";
scaf_11179	transdecoder	exon	2876	3072	.	-	.	transcript_id "MSTRG.27088.1.p1"; gene_id "MSTRG.27088";
scaf_11179	transdecoder	CDS	1	204	.	-	0	transcript_id "MSTRG.27088.1.p1"; gene_id "MSTRG.27088";
scaf_11179	transdecoder	CDS	2876	3070	.	-	0	transcript_id "MSTRG.27088.1.p1"; gene_id "MSTRG.27088";
scaf_11180	transdecoder	exon	1784	2053	.	-	.	transcript_id "MSTRG.27090.1.p1"; gene_id "MSTRG.27090";
scaf_11180	transdecoder	exon	2903	3054	.	-	.	transcript_id "MSTRG.27090.1.p1"; gene_id "MSTRG.27090";
scaf_11180	transdecoder	CDS	1786	2053	.	-	1	transcript_id "MSTRG.27090.1.p1"; gene_id "MSTRG.27090";
scaf_11180	transdecoder	CDS	2903	3054	.	-	0	transcript_id "MSTRG.27090.1.p1"; gene_id "MSTRG.27090";
scaf_11205	transdecoder	exon	498	1142	.	+	.	transcript_id "MSTRG.27092.1.p1"; gene_id "MSTRG.27092";
scaf_11205	transdecoder	exon	2908	3016	.	+	.	transcript_id "MSTRG.27092.1.p1"; gene_id "MSTRG.27092";
scaf_11205	transdecoder	CDS	499	1142	.	+	0	transcript_id "MSTRG.27092.1.p1"; gene_id "MSTRG.27092";
scaf_11205	transdecoder	CDS	2908	3016	.	+	1	transcript_id "MSTRG.27092.1.p1"; gene_id "MSTRG.27092";
scaf_11218	transdecoder	exon	4	193	.	+	.	transcript_id "MSTRG.27098.1.p1"; gene_id "MSTRG.27098";
scaf_11218	transdecoder	exon	2471	2582	.	+	.	transcript_id "MSTRG.27098.1.p1"; gene_id "MSTRG.27098";
scaf_11218	transdecoder	CDS	6	193	.	+	0	transcript_id "MSTRG.27098.1.p1"; gene_id "MSTRG.27098";
scaf_11218	transdecoder	CDS	2471	2582	.	+	1	transcript_id "MSTRG.27098.1.p1"; gene_id "MSTRG.27098";
scaf_11242	transdecoder	exon	1661	1918	.	-	.	transcript_id "MSTRG.27101.1.p1"; gene_id "MSTRG.27101";
scaf_11242	transdecoder	exon	2683	2961	.	-	.	transcript_id "MSTRG.27101.1.p1"; gene_id "MSTRG.27101";
scaf_11242	transdecoder	CDS	1743	1918	.	-	2	transcript_id "MSTRG.27101.1.p1"; gene_id "MSTRG.27101";
scaf_11242	transdecoder	CDS	2683	2959	.	-	0	transcript_id "MSTRG.27101.1.p1"; gene_id "MSTRG.27101";
scaf_11245	transdecoder	exon	29	254	.	+	.	transcript_id "MSTRG.27102.1.p2"; gene_id "MSTRG.27102";
scaf_11245	transdecoder	exon	2853	2950	.	+	.	transcript_id "MSTRG.27102.1.p2"; gene_id "MSTRG.27102";
scaf_11245	transdecoder	CDS	31	254	.	+	0	transcript_id "MSTRG.27102.1.p2"; gene_id "MSTRG.27102";
scaf_11245	transdecoder	CDS	2853	2949	.	+	1	transcript_id "MSTRG.27102.1.p2"; gene_id "MSTRG.27102";
scaf_11252	transdecoder	exon	217	505	.	+	.	transcript_id "MSTRG.27107.1.p1"; gene_id "MSTRG.27107";
scaf_11252	transdecoder	exon	993	1128	.	+	.	transcript_id "MSTRG.27107.1.p1"; gene_id "MSTRG.27107";
scaf_11252	transdecoder	exon	1271	1364	.	+	.	transcript_id "MSTRG.27107.1.p1"; gene_id "MSTRG.27107";
scaf_11252	transdecoder	exon	1657	2007	.	+	.	transcript_id "MSTRG.27107.1.p1"; gene_id "MSTRG.27107";
scaf_11252	transdecoder	CDS	1096	1128	.	+	0	transcript_id "MSTRG.27107.1.p1"; gene_id "MSTRG.27107";
scaf_11252	transdecoder	CDS	1271	1364	.	+	0	transcript_id "MSTRG.27107.1.p1"; gene_id "MSTRG.27107";
scaf_11252	transdecoder	CDS	1657	1916	.	+	2	transcript_id "MSTRG.27107.1.p1"; gene_id "MSTRG.27107";
scaf_11252	transdecoder	exon	318	505	.	+	.	transcript_id "PMZ_0037677-RA.p1"; gene_id "MSTRG.27107";
scaf_11252	transdecoder	exon	1020	1128	.	+	.	transcript_id "PMZ_0037677-RA.p1"; gene_id "MSTRG.27107";
scaf_11252	transdecoder	exon	1659	1916	.	+	.	transcript_id "PMZ_0037677-RA.p1"; gene_id "MSTRG.27107";
scaf_11252	transdecoder	CDS	318	505	.	+	0	transcript_id "PMZ_0037677-RA.p1"; gene_id "MSTRG.27107";
scaf_11252	transdecoder	CDS	1020	1128	.	+	1	transcript_id "PMZ_0037677-RA.p1"; gene_id "MSTRG.27107";
scaf_11252	transdecoder	CDS	1659	1916	.	+	0	transcript_id "PMZ_0037677-RA.p1"; gene_id "MSTRG.27107";
scaf_11257	transdecoder	exon	1372	1509	.	-	.	transcript_id "MSTRG.27108.1.p1"; gene_id "MSTRG.27108";
scaf_11257	transdecoder	exon	1527	2870	.	-	.	transcript_id "MSTRG.27108.1.p1"; gene_id "MSTRG.27108";
scaf_11257	transdecoder	CDS	1898	2869	.	-	0	transcript_id "MSTRG.27108.1.p1"; gene_id "MSTRG.27108";
scaf_11263	transdecoder	exon	1	154	.	-	.	transcript_id "MSTRG.27113.1.p1"; gene_id "MSTRG.27113";
scaf_11263	transdecoder	exon	487	658	.	-	.	transcript_id "MSTRG.27113.1.p1"; gene_id "MSTRG.27113";
scaf_11263	transdecoder	exon	1063	1405	.	-	.	transcript_id "MSTRG.27113.1.p1"; gene_id "MSTRG.27113";
scaf_11263	transdecoder	CDS	2	154	.	-	0	transcript_id "MSTRG.27113.1.p1"; gene_id "MSTRG.27113";
scaf_11263	transdecoder	CDS	487	658	.	-	1	transcript_id "MSTRG.27113.1.p1"; gene_id "MSTRG.27113";
scaf_11263	transdecoder	CDS	1063	1403	.	-	0	transcript_id "MSTRG.27113.1.p1"; gene_id "MSTRG.27113";
scaf_11271	transdecoder	exon	2	986	.	-	.	transcript_id "MSTRG.27118.1.p1"; gene_id "MSTRG.27118";
scaf_11271	transdecoder	exon	2421	2902	.	-	.	transcript_id "MSTRG.27118.1.p1"; gene_id "MSTRG.27118";
scaf_11271	transdecoder	CDS	4	986	.	-	2	transcript_id "MSTRG.27118.1.p1"; gene_id "MSTRG.27118";
scaf_11271	transdecoder	CDS	2421	2532	.	-	0	transcript_id "MSTRG.27118.1.p1"; gene_id "MSTRG.27118";
scaf_11271	transdecoder	exon	3	1110	.	-	.	transcript_id "MSTRG.27118.3.p1"; gene_id "MSTRG.27118";
scaf_11271	transdecoder	exon	2421	2762	.	-	.	transcript_id "MSTRG.27118.3.p1"; gene_id "MSTRG.27118";
scaf_11271	transdecoder	CDS	372	1110	.	-	1	transcript_id "MSTRG.27118.3.p1"; gene_id "MSTRG.27118";
scaf_11271	transdecoder	CDS	2421	2761	.	-	0	transcript_id "MSTRG.27118.3.p1"; gene_id "MSTRG.27118";
scaf_11271	transdecoder	exon	3	1355	.	-	.	transcript_id "MSTRG.27118.4.p1"; gene_id "MSTRG.27118";
scaf_11271	transdecoder	exon	1377	1427	.	-	.	transcript_id "MSTRG.27118.4.p1"; gene_id "MSTRG.27118";
scaf_11271	transdecoder	exon	2421	2762	.	-	.	transcript_id "MSTRG.27118.4.p1"; gene_id "MSTRG.27118";
scaf_11271	transdecoder	CDS	578	1355	.	-	1	transcript_id "MSTRG.27118.4.p1"; gene_id "MSTRG.27118";
scaf_11271	transdecoder	CDS	1377	1427	.	-	1	transcript_id "MSTRG.27118.4.p1"; gene_id "MSTRG.27118";
scaf_11271	transdecoder	CDS	2421	2761	.	-	0	transcript_id "MSTRG.27118.4.p1"; gene_id "MSTRG.27118";
scaf_11271	transdecoder	exon	101	847	.	-	.	transcript_id "MSTRG.27118.5.p1"; gene_id "MSTRG.27118";
scaf_11271	transdecoder	exon	2421	2731	.	-	.	transcript_id "MSTRG.27118.5.p1"; gene_id "MSTRG.27118";
scaf_11271	transdecoder	CDS	103	847	.	-	1	transcript_id "MSTRG.27118.5.p1"; gene_id "MSTRG.27118";
scaf_11271	transdecoder	CDS	2421	2731	.	-	0	transcript_id "MSTRG.27118.5.p1"; gene_id "MSTRG.27118";
scaf_11271	transdecoder	exon	103	1284	.	-	.	transcript_id "MSTRG.27118.6.p1"; gene_id "MSTRG.27118";
scaf_11271	transdecoder	exon	2421	2520	.	-	.	transcript_id "MSTRG.27118.6.p1"; gene_id "MSTRG.27118";
scaf_11271	transdecoder	CDS	372	1284	.	-	1	transcript_id "MSTRG.27118.6.p1"; gene_id "MSTRG.27118";
scaf_11271	transdecoder	CDS	2421	2518	.	-	0	transcript_id "MSTRG.27118.6.p1"; gene_id "MSTRG.27118";
scaf_11271	transdecoder	exon	103	685	.	-	.	transcript_id "MSTRG.27118.7.p2"; gene_id "MSTRG.27118";
scaf_11271	transdecoder	exon	733	847	.	-	.	transcript_id "MSTRG.27118.7.p2"; gene_id "MSTRG.27118";
scaf_11271	transdecoder	exon	2421	2750	.	-	.	transcript_id "MSTRG.27118.7.p2"; gene_id "MSTRG.27118";
scaf_11271	transdecoder	CDS	578	685	.	-	0	transcript_id "MSTRG.27118.7.p2"; gene_id "MSTRG.27118";
scaf_11271	transdecoder	CDS	733	847	.	-	1	transcript_id "MSTRG.27118.7.p2"; gene_id "MSTRG.27118";
scaf_11271	transdecoder	CDS	2421	2749	.	-	0	transcript_id "MSTRG.27118.7.p2"; gene_id "MSTRG.27118";
scaf_11271	transdecoder	exon	675	1355	.	-	.	transcript_id "MSTRG.27118.8.p2"; gene_id "MSTRG.27118";
scaf_11271	transdecoder	exon	1377	1922	.	-	.	transcript_id "MSTRG.27118.8.p2"; gene_id "MSTRG.27118";
scaf_11271	transdecoder	exon	2421	2762	.	-	.	transcript_id "MSTRG.27118.8.p2"; gene_id "MSTRG.27118";
scaf_11271	transdecoder	CDS	1760	1922	.	-	1	transcript_id "MSTRG.27118.8.p2"; gene_id "MSTRG.27118";
scaf_11271	transdecoder	CDS	2421	2761	.	-	0	transcript_id "MSTRG.27118.8.p2"; gene_id "MSTRG.27118";
scaf_11271	transdecoder	exon	1307	1922	.	-	.	transcript_id "MSTRG.27118.10.p1"; gene_id "MSTRG.27118";
scaf_11271	transdecoder	exon	2421	2802	.	-	.	transcript_id "MSTRG.27118.10.p1"; gene_id "MSTRG.27118";
scaf_11271	transdecoder	CDS	1309	1922	.	-	2	transcript_id "MSTRG.27118.10.p1"; gene_id "MSTRG.27118";
scaf_11271	transdecoder	CDS	2421	2532	.	-	0	transcript_id "MSTRG.27118.10.p1"; gene_id "MSTRG.27118";
scaf_11271	transdecoder	exon	1312	1502	.	-	.	transcript_id "MSTRG.27118.11.p2"; gene_id "MSTRG.27118";
scaf_11271	transdecoder	exon	1559	1922	.	-	.	transcript_id "MSTRG.27118.11.p2"; gene_id "MSTRG.27118";
scaf_11271	transdecoder	exon	2421	2731	.	-	.	transcript_id "MSTRG.27118.11.p2"; gene_id "MSTRG.27118";
scaf_11271	transdecoder	CDS	1760	1922	.	-	1	transcript_id "MSTRG.27118.11.p2"; gene_id "MSTRG.27118";
scaf_11271	transdecoder	CDS	2421	2731	.	-	0	transcript_id "MSTRG.27118.11.p2"; gene_id "MSTRG.27118";
scaf_11271	transdecoder	exon	1316	1502	.	-	.	transcript_id "MSTRG.27118.12.p1"; gene_id "MSTRG.27118";
scaf_11271	transdecoder	exon	2421	2749	.	-	.	transcript_id "MSTRG.27118.12.p1"; gene_id "MSTRG.27118";
scaf_11271	transdecoder	CDS	1316	1502	.	-	1	transcript_id "MSTRG.27118.12.p1"; gene_id "MSTRG.27118";
scaf_11271	transdecoder	CDS	2421	2749	.	-	0	transcript_id "MSTRG.27118.12.p1"; gene_id "MSTRG.27118";
scaf_11271	transdecoder	exon	1316	1502	.	-	.	transcript_id "MSTRG.27118.13.p1"; gene_id "MSTRG.27118";
scaf_11271	transdecoder	exon	2421	2480	.	-	.	transcript_id "MSTRG.27118.13.p1"; gene_id "MSTRG.27118";
scaf_11271	transdecoder	exon	2544	2749	.	-	.	transcript_id "MSTRG.27118.13.p1"; gene_id "MSTRG.27118";
scaf_11271	transdecoder	CDS	1316	1502	.	-	1	transcript_id "MSTRG.27118.13.p1"; gene_id "MSTRG.27118";
scaf_11271	transdecoder	CDS	2421	2480	.	-	1	transcript_id "MSTRG.27118.13.p1"; gene_id "MSTRG.27118";
scaf_11271	transdecoder	CDS	2544	2749	.	-	0	transcript_id "MSTRG.27118.13.p1"; gene_id "MSTRG.27118";
scaf_11271	transdecoder	exon	1321	1427	.	-	.	transcript_id "MSTRG.27118.14.p2"; gene_id "MSTRG.27118";
scaf_11271	transdecoder	exon	2421	2700	.	-	.	transcript_id "MSTRG.27118.14.p2"; gene_id "MSTRG.27118";
scaf_11271	transdecoder	CDS	1322	1427	.	-	1	transcript_id "MSTRG.27118.14.p2"; gene_id "MSTRG.27118";
scaf_11271	transdecoder	CDS	2421	2698	.	-	0	transcript_id "MSTRG.27118.14.p2"; gene_id "MSTRG.27118";
scaf_11277	transdecoder	exon	71	1044	.	+	.	transcript_id "MSTRG.27114.1.p3"; gene_id "MSTRG.27114";
scaf_11277	transdecoder	exon	2141	2896	.	+	.	transcript_id "MSTRG.27114.1.p3"; gene_id "MSTRG.27114";
scaf_11277	transdecoder	CDS	158	592	.	+	0	transcript_id "MSTRG.27114.1.p3"; gene_id "MSTRG.27114";
scaf_11277	transdecoder	exon	868	1317	.	+	.	transcript_id "PMZ_0048878-RA.p1"; gene_id "MSTRG.27114";
scaf_11277	transdecoder	CDS	868	1317	.	+	0	transcript_id "PMZ_0048878-RA.p1"; gene_id "MSTRG.27114";
scaf_11298	transdecoder	exon	141	544	.	+	.	transcript_id "MSTRG.27117.1.p1"; gene_id "MSTRG.27117";
scaf_11298	transdecoder	exon	1953	2332	.	+	.	transcript_id "MSTRG.27117.1.p1"; gene_id "MSTRG.27117";
scaf_11298	transdecoder	CDS	141	544	.	+	0	transcript_id "MSTRG.27117.1.p1"; gene_id "MSTRG.27117";
scaf_11298	transdecoder	CDS	1953	2331	.	+	1	transcript_id "MSTRG.27117.1.p1"; gene_id "MSTRG.27117";
scaf_11306	transdecoder	exon	818	1091	.	-	.	transcript_id "PMZ_0038891-RA.p1"; gene_id "MSTRG.27122";
scaf_11306	transdecoder	exon	1693	1931	.	-	.	transcript_id "PMZ_0038891-RA.p1"; gene_id "MSTRG.27122";
scaf_11306	transdecoder	CDS	818	1091	.	-	1	transcript_id "PMZ_0038891-RA.p1"; gene_id "MSTRG.27122";
scaf_11306	transdecoder	CDS	1693	1931	.	-	0	transcript_id "PMZ_0038891-RA.p1"; gene_id "MSTRG.27122";
scaf_11313	transdecoder	exon	1975	2235	.	-	.	transcript_id "PMZ_0036289-RA.p1"; gene_id "PMZ_0036289";
scaf_11313	transdecoder	exon	2427	2669	.	-	.	transcript_id "PMZ_0036289-RA.p1"; gene_id "PMZ_0036289";
scaf_11313	transdecoder	CDS	1975	2235	.	-	0	transcript_id "PMZ_0036289-RA.p1"; gene_id "PMZ_0036289";
scaf_11313	transdecoder	CDS	2427	2669	.	-	0	transcript_id "PMZ_0036289-RA.p1"; gene_id "PMZ_0036289";
scaf_11318	transdecoder	exon	1	190	.	-	.	transcript_id "MSTRG.27129.2.p1"; gene_id "MSTRG.27129";
scaf_11318	transdecoder	exon	1352	1848	.	-	.	transcript_id "MSTRG.27129.2.p1"; gene_id "MSTRG.27129";
scaf_11318	transdecoder	exon	1890	2141	.	-	.	transcript_id "MSTRG.27129.2.p1"; gene_id "MSTRG.27129";
scaf_11318	transdecoder	CDS	1444	1848	.	-	0	transcript_id "MSTRG.27129.2.p1"; gene_id "MSTRG.27129";
scaf_11318	transdecoder	CDS	1890	2141	.	-	0	transcript_id "MSTRG.27129.2.p1"; gene_id "MSTRG.27129";
scaf_11318	transdecoder	exon	1463	1848	.	-	.	transcript_id "MSTRG.27129.4.p1"; gene_id "MSTRG.27129";
scaf_11318	transdecoder	exon	1872	2144	.	-	.	transcript_id "MSTRG.27129.4.p1"; gene_id "MSTRG.27129";
scaf_11318	transdecoder	CDS	1465	1848	.	-	0	transcript_id "MSTRG.27129.4.p1"; gene_id "MSTRG.27129";
scaf_11318	transdecoder	CDS	1872	2144	.	-	0	transcript_id "MSTRG.27129.4.p1"; gene_id "MSTRG.27129";
scaf_11339	transdecoder	exon	1	968	.	-	.	transcript_id "MSTRG.27127.1.p3"; gene_id "MSTRG.27127";
scaf_11339	transdecoder	exon	1197	2763	.	-	.	transcript_id "MSTRG.27127.1.p3"; gene_id "MSTRG.27127";
scaf_11339	transdecoder	CDS	1565	2761	.	-	0	transcript_id "MSTRG.27127.1.p3"; gene_id "MSTRG.27127";
scaf_11345	transdecoder	exon	784	1387	.	-	.	transcript_id "MSTRG.27132.1.p1"; gene_id "MSTRG.27132";
scaf_11345	transdecoder	exon	2306	2558	.	-	.	transcript_id "MSTRG.27132.1.p1"; gene_id "MSTRG.27132";
scaf_11345	transdecoder	exon	2638	2778	.	-	.	transcript_id "MSTRG.27132.1.p1"; gene_id "MSTRG.27132";
scaf_11345	transdecoder	CDS	786	1387	.	-	2	transcript_id "MSTRG.27132.1.p1"; gene_id "MSTRG.27132";
scaf_11345	transdecoder	CDS	2306	2435	.	-	0	transcript_id "MSTRG.27132.1.p1"; gene_id "MSTRG.27132";
scaf_11345	transdecoder	exon	793	1387	.	-	.	transcript_id "MSTRG.27132.2.p1"; gene_id "MSTRG.27132";
scaf_11345	transdecoder	exon	2306	2778	.	-	.	transcript_id "MSTRG.27132.2.p1"; gene_id "MSTRG.27132";
scaf_11345	transdecoder	CDS	795	1387	.	-	2	transcript_id "MSTRG.27132.2.p1"; gene_id "MSTRG.27132";
scaf_11345	transdecoder	CDS	2306	2435	.	-	0	transcript_id "MSTRG.27132.2.p1"; gene_id "MSTRG.27132";
scaf_11350	transdecoder	exon	819	1172	.	+	.	transcript_id "PMZ_0038135-RA.p1"; gene_id "PMZ_0038135";
scaf_11350	transdecoder	exon	1265	2035	.	+	.	transcript_id "PMZ_0038135-RA.p1"; gene_id "PMZ_0038135";
scaf_11350	transdecoder	CDS	819	1172	.	+	0	transcript_id "PMZ_0038135-RA.p1"; gene_id "PMZ_0038135";
scaf_11350	transdecoder	CDS	1265	2035	.	+	0	transcript_id "PMZ_0038135-RA.p1"; gene_id "PMZ_0038135";
scaf_11350	transdecoder	exon	2141	2503	.	+	.	transcript_id "PMZ_0048727-RA.p1"; gene_id "PMZ_0048727";
scaf_11350	transdecoder	CDS	2141	2503	.	+	0	transcript_id "PMZ_0048727-RA.p1"; gene_id "PMZ_0048727";
scaf_11352	transdecoder	exon	1835	2202	.	+	.	transcript_id "MSTRG.27131.1.p1"; gene_id "MSTRG.27131";
scaf_11352	transdecoder	exon	2523	2590	.	+	.	transcript_id "MSTRG.27131.1.p1"; gene_id "MSTRG.27131";
scaf_11352	transdecoder	CDS	1837	2163	.	+	0	transcript_id "MSTRG.27131.1.p1"; gene_id "MSTRG.27131";
scaf_11358	transdecoder	exon	1	132	.	+	.	transcript_id "MSTRG.27133.4.p1"; gene_id "MSTRG.27133";
scaf_11358	transdecoder	exon	1336	1938	.	+	.	transcript_id "MSTRG.27133.4.p1"; gene_id "MSTRG.27133";
scaf_11358	transdecoder	CDS	2	132	.	+	0	transcript_id "MSTRG.27133.4.p1"; gene_id "MSTRG.27133";
scaf_11358	transdecoder	CDS	1336	1759	.	+	1	transcript_id "MSTRG.27133.4.p1"; gene_id "MSTRG.27133";
scaf_11358	transdecoder	exon	1	132	.	+	.	transcript_id "MSTRG.27133.1.p1"; gene_id "MSTRG.27133";
scaf_11358	transdecoder	exon	953	2746	.	+	.	transcript_id "MSTRG.27133.1.p1"; gene_id "MSTRG.27133";
scaf_11358	transdecoder	CDS	1810	2631	.	+	0	transcript_id "MSTRG.27133.1.p1"; gene_id "MSTRG.27133";
scaf_11358	transdecoder	exon	556	849	.	+	.	transcript_id "MSTRG.27133.5.p1"; gene_id "MSTRG.27133";
scaf_11358	transdecoder	exon	1891	2741	.	+	.	transcript_id "MSTRG.27133.5.p1"; gene_id "MSTRG.27133";
scaf_11358	transdecoder	CDS	556	849	.	+	0	transcript_id "MSTRG.27133.5.p1"; gene_id "MSTRG.27133";
scaf_11358	transdecoder	CDS	1891	2631	.	+	0	transcript_id "MSTRG.27133.5.p1"; gene_id "MSTRG.27133";
scaf_11361	transdecoder	exon	1	172	.	+	.	transcript_id "MSTRG.27135.1.p1"; gene_id "MSTRG.27135";
scaf_11361	transdecoder	exon	2616	2744	.	+	.	transcript_id "MSTRG.27135.1.p1"; gene_id "MSTRG.27135";
scaf_11361	transdecoder	CDS	2	172	.	+	0	transcript_id "MSTRG.27135.1.p1"; gene_id "MSTRG.27135";
scaf_11361	transdecoder	CDS	2616	2744	.	+	0	transcript_id "MSTRG.27135.1.p1"; gene_id "MSTRG.27135";
scaf_11361	transdecoder	exon	2	172	.	+	.	transcript_id "PMZ_0048774-RA.p1"; gene_id "MSTRG.27135";
scaf_11361	transdecoder	exon	1943	1978	.	+	.	transcript_id "PMZ_0048774-RA.p1"; gene_id "MSTRG.27135";
scaf_11361	transdecoder	exon	2616	2741	.	+	.	transcript_id "PMZ_0048774-RA.p1"; gene_id "MSTRG.27135";
scaf_11361	transdecoder	CDS	2	172	.	+	0	transcript_id "PMZ_0048774-RA.p1"; gene_id "MSTRG.27135";
scaf_11361	transdecoder	CDS	1943	1978	.	+	0	transcript_id "PMZ_0048774-RA.p1"; gene_id "MSTRG.27135";
scaf_11361	transdecoder	CDS	2616	2741	.	+	0	transcript_id "PMZ_0048774-RA.p1"; gene_id "MSTRG.27135";
scaf_11368	transdecoder	exon	60	467	.	+	.	transcript_id "PMZ_0036338-RA.p1"; gene_id "PMZ_0036338";
scaf_11368	transdecoder	exon	659	919	.	+	.	transcript_id "PMZ_0036338-RA.p1"; gene_id "PMZ_0036338";
scaf_11368	transdecoder	CDS	60	467	.	+	0	transcript_id "PMZ_0036338-RA.p1"; gene_id "PMZ_0036338";
scaf_11368	transdecoder	CDS	659	919	.	+	0	transcript_id "PMZ_0036338-RA.p1"; gene_id "PMZ_0036338";
scaf_11373	transdecoder	exon	203	793	.	+	.	transcript_id "MSTRG.27137.1.p1"; gene_id "MSTRG.27137";
scaf_11373	transdecoder	exon	1542	1655	.	+	.	transcript_id "MSTRG.27137.1.p1"; gene_id "MSTRG.27137";
scaf_11373	transdecoder	exon	2520	2620	.	+	.	transcript_id "MSTRG.27137.1.p1"; gene_id "MSTRG.27137";
scaf_11373	transdecoder	CDS	203	793	.	+	0	transcript_id "MSTRG.27137.1.p1"; gene_id "MSTRG.27137";
scaf_11373	transdecoder	CDS	1542	1655	.	+	0	transcript_id "MSTRG.27137.1.p1"; gene_id "MSTRG.27137";
scaf_11373	transdecoder	CDS	2520	2618	.	+	0	transcript_id "MSTRG.27137.1.p1"; gene_id "MSTRG.27137";
scaf_11373	transdecoder	exon	291	821	.	+	.	transcript_id "PMZ_0048745-RA.p1"; gene_id "MSTRG.27137";
scaf_11373	transdecoder	exon	1594	1655	.	+	.	transcript_id "PMZ_0048745-RA.p1"; gene_id "MSTRG.27137";
scaf_11373	transdecoder	exon	2520	2624	.	+	.	transcript_id "PMZ_0048745-RA.p1"; gene_id "MSTRG.27137";
scaf_11373	transdecoder	CDS	293	821	.	+	0	transcript_id "PMZ_0048745-RA.p1"; gene_id "MSTRG.27137";
scaf_11373	transdecoder	CDS	1594	1655	.	+	2	transcript_id "PMZ_0048745-RA.p1"; gene_id "MSTRG.27137";
scaf_11373	transdecoder	CDS	2520	2624	.	+	0	transcript_id "PMZ_0048745-RA.p1"; gene_id "MSTRG.27137";
scaf_11376	transdecoder	exon	451	944	.	-	.	transcript_id "MSTRG.27138.1.p3"; gene_id "MSTRG.27138";
scaf_11376	transdecoder	exon	1308	1430	.	-	.	transcript_id "MSTRG.27138.1.p3"; gene_id "MSTRG.27138";
scaf_11376	transdecoder	exon	1743	1862	.	-	.	transcript_id "MSTRG.27138.1.p3"; gene_id "MSTRG.27138";
scaf_11376	transdecoder	exon	2508	2721	.	-	.	transcript_id "MSTRG.27138.1.p3"; gene_id "MSTRG.27138";
scaf_11376	transdecoder	CDS	452	754	.	-	0	transcript_id "MSTRG.27138.1.p3"; gene_id "MSTRG.27138";
scaf_11376	transdecoder	exon	880	944	.	-	.	transcript_id "PMZ_0047371-RA.p1"; gene_id "MSTRG.27138";
scaf_11376	transdecoder	exon	1308	1430	.	-	.	transcript_id "PMZ_0047371-RA.p1"; gene_id "MSTRG.27138";
scaf_11376	transdecoder	exon	1743	1862	.	-	.	transcript_id "PMZ_0047371-RA.p1"; gene_id "MSTRG.27138";
scaf_11376	transdecoder	exon	1990	2026	.	-	.	transcript_id "PMZ_0047371-RA.p1"; gene_id "MSTRG.27138";
scaf_11376	transdecoder	CDS	880	944	.	-	2	transcript_id "PMZ_0047371-RA.p1"; gene_id "MSTRG.27138";
scaf_11376	transdecoder	CDS	1308	1430	.	-	2	transcript_id "PMZ_0047371-RA.p1"; gene_id "MSTRG.27138";
scaf_11376	transdecoder	CDS	1743	1862	.	-	2	transcript_id "PMZ_0047371-RA.p1"; gene_id "MSTRG.27138";
scaf_11376	transdecoder	CDS	1990	2026	.	-	0	transcript_id "PMZ_0047371-RA.p1"; gene_id "MSTRG.27138";
scaf_11377	transdecoder	exon	96	317	.	+	.	transcript_id "MSTRG.27140.2.p2"; gene_id "MSTRG.27140";
scaf_11377	transdecoder	exon	381	771	.	+	.	transcript_id "MSTRG.27140.2.p2"; gene_id "MSTRG.27140";
scaf_11377	transdecoder	CDS	97	317	.	+	0	transcript_id "MSTRG.27140.2.p2"; gene_id "MSTRG.27140";
scaf_11377	transdecoder	CDS	381	759	.	+	1	transcript_id "MSTRG.27140.2.p2"; gene_id "MSTRG.27140";
scaf_11377	transdecoder	exon	96	235	.	+	.	transcript_id "MSTRG.27140.1.p3"; gene_id "MSTRG.27140";
scaf_11377	transdecoder	exon	286	845	.	+	.	transcript_id "MSTRG.27140.1.p3"; gene_id "MSTRG.27140";
scaf_11377	transdecoder	CDS	98	235	.	+	0	transcript_id "MSTRG.27140.1.p3"; gene_id "MSTRG.27140";
scaf_11377	transdecoder	CDS	286	759	.	+	0	transcript_id "MSTRG.27140.1.p3"; gene_id "MSTRG.27140";
scaf_11381	transdecoder	exon	1	888	.	+	.	transcript_id "MSTRG.27142.1.p1"; gene_id "MSTRG.27142";
scaf_11381	transdecoder	exon	903	1364	.	+	.	transcript_id "MSTRG.27142.1.p1"; gene_id "MSTRG.27142";
scaf_11381	transdecoder	CDS	990	1364	.	+	0	transcript_id "MSTRG.27142.1.p1"; gene_id "MSTRG.27142";
scaf_11381	transdecoder	exon	1	891	.	+	.	transcript_id "MSTRG.27142.2.p2"; gene_id "MSTRG.27142";
scaf_11381	transdecoder	exon	903	1830	.	+	.	transcript_id "MSTRG.27142.2.p2"; gene_id "MSTRG.27142";
scaf_11381	transdecoder	CDS	990	1427	.	+	0	transcript_id "MSTRG.27142.2.p2"; gene_id "MSTRG.27142";
scaf_11390	transdecoder	exon	263	276	.	-	.	transcript_id "PMZ_0038559-RA.p1"; gene_id "MSTRG.27144";
scaf_11390	transdecoder	exon	413	722	.	-	.	transcript_id "PMZ_0038559-RA.p1"; gene_id "MSTRG.27144";
scaf_11390	transdecoder	exon	1355	1669	.	-	.	transcript_id "PMZ_0038559-RA.p1"; gene_id "MSTRG.27144";
scaf_11390	transdecoder	CDS	263	276	.	-	2	transcript_id "PMZ_0038559-RA.p1"; gene_id "MSTRG.27144";
scaf_11390	transdecoder	CDS	413	722	.	-	0	transcript_id "PMZ_0038559-RA.p1"; gene_id "MSTRG.27144";
scaf_11390	transdecoder	CDS	1355	1669	.	-	0	transcript_id "PMZ_0038559-RA.p1"; gene_id "MSTRG.27144";
scaf_11390	transdecoder	exon	487	781	.	-	.	transcript_id "MSTRG.27144.2.p3"; gene_id "MSTRG.27144";
scaf_11390	transdecoder	exon	1355	1831	.	-	.	transcript_id "MSTRG.27144.2.p3"; gene_id "MSTRG.27144";
scaf_11390	transdecoder	CDS	710	781	.	-	0	transcript_id "MSTRG.27144.2.p3"; gene_id "MSTRG.27144";
scaf_11390	transdecoder	CDS	1355	1831	.	-	0	transcript_id "MSTRG.27144.2.p3"; gene_id "MSTRG.27144";
scaf_11401	transdecoder	exon	1	243	.	-	.	transcript_id "MSTRG.27146.1.p1"; gene_id "MSTRG.27146";
scaf_11401	transdecoder	exon	2215	2680	.	-	.	transcript_id "MSTRG.27146.1.p1"; gene_id "MSTRG.27146";
scaf_11401	transdecoder	CDS	85	243	.	-	0	transcript_id "MSTRG.27146.1.p1"; gene_id "MSTRG.27146";
scaf_11401	transdecoder	CDS	2215	2679	.	-	0	transcript_id "MSTRG.27146.1.p1"; gene_id "MSTRG.27146";
scaf_11402	transdecoder	exon	147	526	.	-	.	transcript_id "MSTRG.27147.1.p1"; gene_id "MSTRG.27147";
scaf_11402	transdecoder	exon	1690	1819	.	-	.	transcript_id "MSTRG.27147.1.p1"; gene_id "MSTRG.27147";
scaf_11402	transdecoder	exon	1967	2098	.	-	.	transcript_id "MSTRG.27147.1.p1"; gene_id "MSTRG.27147";
scaf_11402	transdecoder	CDS	203	526	.	-	0	transcript_id "MSTRG.27147.1.p1"; gene_id "MSTRG.27147";
scaf_11402	transdecoder	CDS	1690	1819	.	-	1	transcript_id "MSTRG.27147.1.p1"; gene_id "MSTRG.27147";
scaf_11402	transdecoder	CDS	1967	2097	.	-	0	transcript_id "MSTRG.27147.1.p1"; gene_id "MSTRG.27147";
scaf_11402	transdecoder	exon	203	526	.	-	.	transcript_id "PMZ_0047517-RA.p1"; gene_id "MSTRG.27147";
scaf_11402	transdecoder	exon	2014	2068	.	-	.	transcript_id "PMZ_0047517-RA.p1"; gene_id "MSTRG.27147";
scaf_11402	transdecoder	exon	2522	2583	.	-	.	transcript_id "PMZ_0047517-RA.p1"; gene_id "MSTRG.27147";
scaf_11402	transdecoder	CDS	203	526	.	-	0	transcript_id "PMZ_0047517-RA.p1"; gene_id "MSTRG.27147";
scaf_11402	transdecoder	CDS	2014	2068	.	-	1	transcript_id "PMZ_0047517-RA.p1"; gene_id "MSTRG.27147";
scaf_11402	transdecoder	CDS	2522	2583	.	-	0	transcript_id "PMZ_0047517-RA.p1"; gene_id "MSTRG.27147";
scaf_11411	transdecoder	exon	587	745	.	+	.	transcript_id "PMZ_0048749-RA.p1"; gene_id "PMZ_0048749";
scaf_11411	transdecoder	exon	958	1091	.	+	.	transcript_id "PMZ_0048749-RA.p1"; gene_id "PMZ_0048749";
scaf_11411	transdecoder	exon	1347	1623	.	+	.	transcript_id "PMZ_0048749-RA.p1"; gene_id "PMZ_0048749";
scaf_11411	transdecoder	CDS	587	745	.	+	0	transcript_id "PMZ_0048749-RA.p1"; gene_id "PMZ_0048749";
scaf_11411	transdecoder	CDS	958	1091	.	+	0	transcript_id "PMZ_0048749-RA.p1"; gene_id "PMZ_0048749";
scaf_11411	transdecoder	CDS	1347	1623	.	+	1	transcript_id "PMZ_0048749-RA.p1"; gene_id "PMZ_0048749";
scaf_11424	transdecoder	exon	211	357	.	+	.	transcript_id "PMZ_0038314-RA.p2"; gene_id "MSTRG.27148";
scaf_11424	transdecoder	exon	1324	1577	.	+	.	transcript_id "PMZ_0038314-RA.p2"; gene_id "MSTRG.27148";
scaf_11424	transdecoder	exon	1934	2059	.	+	.	transcript_id "PMZ_0038314-RA.p2"; gene_id "MSTRG.27148";
scaf_11424	transdecoder	CDS	213	357	.	+	0	transcript_id "PMZ_0038314-RA.p2"; gene_id "MSTRG.27148";
scaf_11424	transdecoder	CDS	1324	1577	.	+	2	transcript_id "PMZ_0038314-RA.p2"; gene_id "MSTRG.27148";
scaf_11424	transdecoder	CDS	1934	2059	.	+	0	transcript_id "PMZ_0038314-RA.p2"; gene_id "MSTRG.27148";
scaf_11424	transdecoder	exon	717	833	.	+	.	transcript_id "MSTRG.27148.2.p1"; gene_id "MSTRG.27148";
scaf_11424	transdecoder	exon	1324	1577	.	+	.	transcript_id "MSTRG.27148.2.p1"; gene_id "MSTRG.27148";
scaf_11424	transdecoder	exon	1934	2055	.	+	.	transcript_id "MSTRG.27148.2.p1"; gene_id "MSTRG.27148";
scaf_11424	transdecoder	CDS	761	833	.	+	0	transcript_id "MSTRG.27148.2.p1"; gene_id "MSTRG.27148";
scaf_11424	transdecoder	CDS	1324	1577	.	+	2	transcript_id "MSTRG.27148.2.p1"; gene_id "MSTRG.27148";
scaf_11424	transdecoder	CDS	1934	2053	.	+	0	transcript_id "MSTRG.27148.2.p1"; gene_id "MSTRG.27148";
scaf_11432	transdecoder	exon	643	898	.	+	.	transcript_id "MSTRG.27149.1.p2"; gene_id "MSTRG.27149";
scaf_11432	transdecoder	exon	2190	2583	.	+	.	transcript_id "MSTRG.27149.1.p2"; gene_id "MSTRG.27149";
scaf_11432	transdecoder	CDS	644	898	.	+	0	transcript_id "MSTRG.27149.1.p2"; gene_id "MSTRG.27149";
scaf_11432	transdecoder	CDS	2190	2510	.	+	0	transcript_id "MSTRG.27149.1.p2"; gene_id "MSTRG.27149";
scaf_11432	transdecoder	exon	647	798	.	+	.	transcript_id "PMZ_0047700-RA.p1"; gene_id "MSTRG.27149";
scaf_11432	transdecoder	exon	2198	2510	.	+	.	transcript_id "PMZ_0047700-RA.p1"; gene_id "MSTRG.27149";
scaf_11432	transdecoder	CDS	647	798	.	+	0	transcript_id "PMZ_0047700-RA.p1"; gene_id "MSTRG.27149";
scaf_11432	transdecoder	CDS	2198	2510	.	+	1	transcript_id "PMZ_0047700-RA.p1"; gene_id "MSTRG.27149";
scaf_11435	transdecoder	exon	14	1210	.	-	.	transcript_id "MSTRG.27151.1.p2"; gene_id "MSTRG.27151";
scaf_11435	transdecoder	exon	2010	2043	.	-	.	transcript_id "MSTRG.27151.1.p2"; gene_id "MSTRG.27151";
scaf_11435	transdecoder	CDS	124	1182	.	-	0	transcript_id "MSTRG.27151.1.p2"; gene_id "MSTRG.27151";
scaf_11451	transdecoder	exon	2	254	.	-	.	transcript_id "PMZ_0047589-RA.p1"; gene_id "MSTRG.27152";
scaf_11451	transdecoder	exon	527	682	.	-	.	transcript_id "PMZ_0047589-RA.p1"; gene_id "MSTRG.27152";
scaf_11451	transdecoder	exon	844	935	.	-	.	transcript_id "PMZ_0047589-RA.p1"; gene_id "MSTRG.27152";
scaf_11451	transdecoder	CDS	2	254	.	-	1	transcript_id "PMZ_0047589-RA.p1"; gene_id "MSTRG.27152";
scaf_11451	transdecoder	CDS	527	682	.	-	1	transcript_id "PMZ_0047589-RA.p1"; gene_id "MSTRG.27152";
scaf_11451	transdecoder	CDS	844	935	.	-	0	transcript_id "PMZ_0047589-RA.p1"; gene_id "MSTRG.27152";
scaf_11452	transdecoder	exon	1	209	.	+	.	transcript_id "PMZ_0039003-RA.p1"; gene_id "MSTRG.27155";
scaf_11452	transdecoder	exon	2391	2564	.	+	.	transcript_id "PMZ_0039003-RA.p1"; gene_id "MSTRG.27155";
scaf_11452	transdecoder	CDS	3	209	.	+	0	transcript_id "PMZ_0039003-RA.p1"; gene_id "MSTRG.27155";
scaf_11452	transdecoder	CDS	2391	2564	.	+	0	transcript_id "PMZ_0039003-RA.p1"; gene_id "MSTRG.27155";
scaf_11467	transdecoder	exon	94	243	.	+	.	transcript_id "PMZ_0048866-RA.p1"; gene_id "PMZ_0048866";
scaf_11467	transdecoder	exon	993	1174	.	+	.	transcript_id "PMZ_0048866-RA.p1"; gene_id "PMZ_0048866";
scaf_11467	transdecoder	CDS	96	243	.	+	0	transcript_id "PMZ_0048866-RA.p1"; gene_id "PMZ_0048866";
scaf_11467	transdecoder	CDS	993	1174	.	+	2	transcript_id "PMZ_0048866-RA.p1"; gene_id "PMZ_0048866";
scaf_11475	transdecoder	exon	1	832	.	+	.	transcript_id "MSTRG.27161.1.p1"; gene_id "MSTRG.27161";
scaf_11475	transdecoder	exon	2065	2499	.	+	.	transcript_id "MSTRG.27161.1.p1"; gene_id "MSTRG.27161";
scaf_11475	transdecoder	CDS	768	832	.	+	0	transcript_id "MSTRG.27161.1.p1"; gene_id "MSTRG.27161";
scaf_11475	transdecoder	CDS	2065	2497	.	+	1	transcript_id "MSTRG.27161.1.p1"; gene_id "MSTRG.27161";
scaf_11478	transdecoder	exon	562	677	.	+	.	transcript_id "PMZ_0048780-RA.p1"; gene_id "PMZ_0048780";
scaf_11478	transdecoder	exon	1311	1435	.	+	.	transcript_id "PMZ_0048780-RA.p1"; gene_id "PMZ_0048780";
scaf_11478	transdecoder	exon	2124	2389	.	+	.	transcript_id "PMZ_0048780-RA.p1"; gene_id "PMZ_0048780";
scaf_11478	transdecoder	CDS	562	677	.	+	0	transcript_id "PMZ_0048780-RA.p1"; gene_id "PMZ_0048780";
scaf_11478	transdecoder	CDS	1311	1435	.	+	1	transcript_id "PMZ_0048780-RA.p1"; gene_id "PMZ_0048780";
scaf_11478	transdecoder	CDS	2124	2389	.	+	2	transcript_id "PMZ_0048780-RA.p1"; gene_id "PMZ_0048780";
scaf_11485	transdecoder	exon	1187	2224	.	-	.	transcript_id "MSTRG.27160.1.p1"; gene_id "MSTRG.27160";
scaf_11485	transdecoder	exon	2352	2407	.	-	.	transcript_id "MSTRG.27160.1.p1"; gene_id "MSTRG.27160";
scaf_11485	transdecoder	CDS	1189	2040	.	-	0	transcript_id "MSTRG.27160.1.p1"; gene_id "MSTRG.27160";
scaf_11489	transdecoder	exon	1	161	.	-	.	transcript_id "MSTRG.27164.1.p1"; gene_id "MSTRG.27164";
scaf_11489	transdecoder	exon	827	1941	.	-	.	transcript_id "MSTRG.27164.1.p1"; gene_id "MSTRG.27164";
scaf_11489	transdecoder	CDS	876	1244	.	-	0	transcript_id "MSTRG.27164.1.p1"; gene_id "MSTRG.27164";
scaf_11495	transdecoder	exon	1	530	.	-	.	transcript_id "MSTRG.27166.1.p1"; gene_id "MSTRG.27166";
scaf_11495	transdecoder	exon	691	1565	.	-	.	transcript_id "MSTRG.27166.1.p1"; gene_id "MSTRG.27166";
scaf_11495	transdecoder	CDS	1096	1563	.	-	0	transcript_id "MSTRG.27166.1.p1"; gene_id "MSTRG.27166";
scaf_11500	transdecoder	exon	581	743	.	-	.	transcript_id "MSTRG.27168.1.p2"; gene_id "MSTRG.27168";
scaf_11500	transdecoder	exon	2294	2453	.	-	.	transcript_id "MSTRG.27168.1.p2"; gene_id "MSTRG.27168";
scaf_11500	transdecoder	CDS	585	743	.	-	0	transcript_id "MSTRG.27168.1.p2"; gene_id "MSTRG.27168";
scaf_11500	transdecoder	CDS	2294	2452	.	-	0	transcript_id "MSTRG.27168.1.p2"; gene_id "MSTRG.27168";
scaf_11503	transdecoder	exon	826	1545	.	+	.	transcript_id "MSTRG.27169.1.p4"; gene_id "MSTRG.27169";
scaf_11503	transdecoder	exon	1720	1835	.	+	.	transcript_id "MSTRG.27169.1.p4"; gene_id "MSTRG.27169";
scaf_11503	transdecoder	CDS	1232	1543	.	+	0	transcript_id "MSTRG.27169.1.p4"; gene_id "MSTRG.27169";
scaf_11504	transdecoder	exon	1	278	.	-	.	transcript_id "MSTRG.27170.1.p1"; gene_id "MSTRG.27170";
scaf_11504	transdecoder	exon	2182	2448	.	-	.	transcript_id "MSTRG.27170.1.p1"; gene_id "MSTRG.27170";
scaf_11504	transdecoder	CDS	3	278	.	-	0	transcript_id "MSTRG.27170.1.p1"; gene_id "MSTRG.27170";
scaf_11504	transdecoder	CDS	2182	2448	.	-	0	transcript_id "MSTRG.27170.1.p1"; gene_id "MSTRG.27170";
scaf_11510	transdecoder	exon	125	323	.	+	.	transcript_id "PMZ_0020649-RA.p1"; gene_id "PMZ_0020649";
scaf_11510	transdecoder	exon	593	703	.	+	.	transcript_id "PMZ_0020649-RA.p1"; gene_id "PMZ_0020649";
scaf_11510	transdecoder	exon	879	981	.	+	.	transcript_id "PMZ_0020649-RA.p1"; gene_id "PMZ_0020649";
scaf_11510	transdecoder	exon	1555	1622	.	+	.	transcript_id "PMZ_0020649-RA.p1"; gene_id "PMZ_0020649";
scaf_11510	transdecoder	exon	2328	2395	.	+	.	transcript_id "PMZ_0020649-RA.p1"; gene_id "PMZ_0020649";
scaf_11510	transdecoder	CDS	125	323	.	+	0	transcript_id "PMZ_0020649-RA.p1"; gene_id "PMZ_0020649";
scaf_11510	transdecoder	CDS	593	703	.	+	2	transcript_id "PMZ_0020649-RA.p1"; gene_id "PMZ_0020649";
scaf_11510	transdecoder	CDS	879	981	.	+	2	transcript_id "PMZ_0020649-RA.p1"; gene_id "PMZ_0020649";
scaf_11510	transdecoder	CDS	1555	1622	.	+	1	transcript_id "PMZ_0020649-RA.p1"; gene_id "PMZ_0020649";
scaf_11510	transdecoder	CDS	2328	2395	.	+	2	transcript_id "PMZ_0020649-RA.p1"; gene_id "PMZ_0020649";
scaf_11519	transdecoder	exon	21	944	.	+	.	transcript_id "MSTRG.27171.2.p1"; gene_id "MSTRG.27171";
scaf_11519	transdecoder	exon	1196	1750	.	+	.	transcript_id "MSTRG.27171.2.p1"; gene_id "MSTRG.27171";
scaf_11519	transdecoder	CDS	714	944	.	+	0	transcript_id "MSTRG.27171.2.p1"; gene_id "MSTRG.27171";
scaf_11519	transdecoder	CDS	1196	1603	.	+	0	transcript_id "MSTRG.27171.2.p1"; gene_id "MSTRG.27171";
scaf_11519	transdecoder	exon	21	944	.	+	.	transcript_id "MSTRG.27171.3.p1"; gene_id "MSTRG.27171";
scaf_11519	transdecoder	exon	1525	2426	.	+	.	transcript_id "MSTRG.27171.3.p1"; gene_id "MSTRG.27171";
scaf_11519	transdecoder	CDS	714	944	.	+	0	transcript_id "MSTRG.27171.3.p1"; gene_id "MSTRG.27171";
scaf_11519	transdecoder	CDS	1525	1650	.	+	0	transcript_id "MSTRG.27171.3.p1"; gene_id "MSTRG.27171";
scaf_11519	transdecoder	exon	702	1112	.	+	.	transcript_id "MSTRG.27171.4.p1"; gene_id "MSTRG.27171";
scaf_11519	transdecoder	exon	1525	2425	.	+	.	transcript_id "MSTRG.27171.4.p1"; gene_id "MSTRG.27171";
scaf_11519	transdecoder	CDS	702	1112	.	+	0	transcript_id "MSTRG.27171.4.p1"; gene_id "MSTRG.27171";
scaf_11519	transdecoder	CDS	1525	1650	.	+	0	transcript_id "MSTRG.27171.4.p1"; gene_id "MSTRG.27171";
scaf_11525	transdecoder	exon	667	914	.	-	.	transcript_id "MSTRG.27174.1.p1"; gene_id "MSTRG.27174";
scaf_11525	transdecoder	exon	927	1064	.	-	.	transcript_id "MSTRG.27174.1.p1"; gene_id "MSTRG.27174";
scaf_11525	transdecoder	CDS	668	914	.	-	1	transcript_id "MSTRG.27174.1.p1"; gene_id "MSTRG.27174";
scaf_11525	transdecoder	CDS	927	1063	.	-	0	transcript_id "MSTRG.27174.1.p1"; gene_id "MSTRG.27174";
scaf_11532	transdecoder	exon	1	639	.	-	.	transcript_id "MSTRG.27176.1.p1"; gene_id "MSTRG.27176";
scaf_11532	transdecoder	exon	2136	2402	.	-	.	transcript_id "MSTRG.27176.1.p1"; gene_id "MSTRG.27176";
scaf_11532	transdecoder	CDS	1	639	.	-	0	transcript_id "MSTRG.27176.1.p1"; gene_id "MSTRG.27176";
scaf_11532	transdecoder	CDS	2136	2402	.	-	0	transcript_id "MSTRG.27176.1.p1"; gene_id "MSTRG.27176";
scaf_11532	transdecoder	exon	36	473	.	-	.	transcript_id "MSTRG.27176.2.p1"; gene_id "MSTRG.27176";
scaf_11532	transdecoder	exon	1008	1104	.	-	.	transcript_id "MSTRG.27176.2.p1"; gene_id "MSTRG.27176";
scaf_11532	transdecoder	exon	2136	2402	.	-	.	transcript_id "MSTRG.27176.2.p1"; gene_id "MSTRG.27176";
scaf_11532	transdecoder	CDS	37	473	.	-	2	transcript_id "MSTRG.27176.2.p1"; gene_id "MSTRG.27176";
scaf_11532	transdecoder	CDS	1008	1104	.	-	0	transcript_id "MSTRG.27176.2.p1"; gene_id "MSTRG.27176";
scaf_11532	transdecoder	CDS	2136	2402	.	-	0	transcript_id "MSTRG.27176.2.p1"; gene_id "MSTRG.27176";
scaf_11532	transdecoder	exon	450	639	.	-	.	transcript_id "MSTRG.27176.3.p1"; gene_id "MSTRG.27176";
scaf_11532	transdecoder	exon	1521	2402	.	-	.	transcript_id "MSTRG.27176.3.p1"; gene_id "MSTRG.27176";
scaf_11532	transdecoder	CDS	451	639	.	-	0	transcript_id "MSTRG.27176.3.p1"; gene_id "MSTRG.27176";
scaf_11532	transdecoder	CDS	1521	2402	.	-	0	transcript_id "MSTRG.27176.3.p1"; gene_id "MSTRG.27176";
scaf_11532	transdecoder	exon	913	1104	.	-	.	transcript_id "MSTRG.27176.4.p1"; gene_id "MSTRG.27176";
scaf_11532	transdecoder	exon	1533	2402	.	-	.	transcript_id "MSTRG.27176.4.p1"; gene_id "MSTRG.27176";
scaf_11532	transdecoder	CDS	913	1104	.	-	0	transcript_id "MSTRG.27176.4.p1"; gene_id "MSTRG.27176";
scaf_11532	transdecoder	CDS	1533	2402	.	-	0	transcript_id "MSTRG.27176.4.p1"; gene_id "MSTRG.27176";
scaf_11532	transdecoder	exon	914	1281	.	-	.	transcript_id "MSTRG.27176.5.p1"; gene_id "MSTRG.27176";
scaf_11532	transdecoder	exon	1313	1620	.	-	.	transcript_id "MSTRG.27176.5.p1"; gene_id "MSTRG.27176";
scaf_11532	transdecoder	CDS	915	1281	.	-	1	transcript_id "MSTRG.27176.5.p1"; gene_id "MSTRG.27176";
scaf_11532	transdecoder	CDS	1313	1383	.	-	0	transcript_id "MSTRG.27176.5.p1"; gene_id "MSTRG.27176";
scaf_11532	transdecoder	exon	914	1104	.	-	.	transcript_id "MSTRG.27176.6.p1"; gene_id "MSTRG.27176";
scaf_11532	transdecoder	exon	1521	2402	.	-	.	transcript_id "MSTRG.27176.6.p1"; gene_id "MSTRG.27176";
scaf_11532	transdecoder	CDS	916	1104	.	-	0	transcript_id "MSTRG.27176.6.p1"; gene_id "MSTRG.27176";
scaf_11532	transdecoder	CDS	1521	2402	.	-	0	transcript_id "MSTRG.27176.6.p1"; gene_id "MSTRG.27176";
scaf_11533	transdecoder	exon	1	2400	.	-	.	transcript_id "PMZ_0049037-RA.p1"; gene_id "PMZ_0049037";
scaf_11533	transdecoder	CDS	1	2400	.	-	0	transcript_id "PMZ_0049037-RA.p1"; gene_id "PMZ_0049037";
scaf_11539	transdecoder	exon	1	401	.	+	.	transcript_id "MSTRG.27178.1.p1"; gene_id "MSTRG.27178";
scaf_11539	transdecoder	exon	785	910	.	+	.	transcript_id "MSTRG.27178.1.p1"; gene_id "MSTRG.27178";
scaf_11539	transdecoder	exon	1359	1542	.	+	.	transcript_id "MSTRG.27178.1.p1"; gene_id "MSTRG.27178";
scaf_11539	transdecoder	CDS	1	401	.	+	0	transcript_id "MSTRG.27178.1.p1"; gene_id "MSTRG.27178";
scaf_11539	transdecoder	CDS	785	910	.	+	1	transcript_id "MSTRG.27178.1.p1"; gene_id "MSTRG.27178";
scaf_11539	transdecoder	CDS	1359	1542	.	+	1	transcript_id "MSTRG.27178.1.p1"; gene_id "MSTRG.27178";
scaf_11547	transdecoder	exon	54	972	.	+	.	transcript_id "MSTRG.27182.1.p3"; gene_id "MSTRG.27182";
scaf_11547	transdecoder	exon	1381	1447	.	+	.	transcript_id "MSTRG.27182.1.p3"; gene_id "MSTRG.27182";
scaf_11547	transdecoder	exon	1877	2186	.	+	.	transcript_id "MSTRG.27182.1.p3"; gene_id "MSTRG.27182";
scaf_11547	transdecoder	exon	2293	2377	.	+	.	transcript_id "MSTRG.27182.1.p3"; gene_id "MSTRG.27182";
scaf_11547	transdecoder	CDS	937	972	.	+	0	transcript_id "MSTRG.27182.1.p3"; gene_id "MSTRG.27182";
scaf_11547	transdecoder	CDS	1381	1447	.	+	0	transcript_id "MSTRG.27182.1.p3"; gene_id "MSTRG.27182";
scaf_11547	transdecoder	CDS	1877	2097	.	+	2	transcript_id "MSTRG.27182.1.p3"; gene_id "MSTRG.27182";
scaf_11547	transdecoder	exon	369	972	.	+	.	transcript_id "MSTRG.27182.4.p3"; gene_id "MSTRG.27182";
scaf_11547	transdecoder	exon	1381	1447	.	+	.	transcript_id "MSTRG.27182.4.p3"; gene_id "MSTRG.27182";
scaf_11547	transdecoder	exon	1859	2377	.	+	.	transcript_id "MSTRG.27182.4.p3"; gene_id "MSTRG.27182";
scaf_11547	transdecoder	CDS	937	972	.	+	0	transcript_id "MSTRG.27182.4.p3"; gene_id "MSTRG.27182";
scaf_11547	transdecoder	CDS	1381	1447	.	+	0	transcript_id "MSTRG.27182.4.p3"; gene_id "MSTRG.27182";
scaf_11547	transdecoder	CDS	1859	2097	.	+	2	transcript_id "MSTRG.27182.4.p3"; gene_id "MSTRG.27182";
scaf_11549	transdecoder	exon	904	1396	.	+	.	transcript_id "MSTRG.27184.1.p2"; gene_id "MSTRG.27184";
scaf_11549	transdecoder	exon	2249	2372	.	+	.	transcript_id "MSTRG.27184.1.p2"; gene_id "MSTRG.27184";
scaf_11549	transdecoder	CDS	905	1396	.	+	0	transcript_id "MSTRG.27184.1.p2"; gene_id "MSTRG.27184";
scaf_11549	transdecoder	CDS	2249	2356	.	+	0	transcript_id "MSTRG.27184.1.p2"; gene_id "MSTRG.27184";
scaf_11549	transdecoder	exon	904	1396	.	+	.	transcript_id "MSTRG.27184.2.p1"; gene_id "MSTRG.27184";
scaf_11549	transdecoder	exon	2046	2372	.	+	.	transcript_id "MSTRG.27184.2.p1"; gene_id "MSTRG.27184";
scaf_11549	transdecoder	CDS	905	1396	.	+	0	transcript_id "MSTRG.27184.2.p1"; gene_id "MSTRG.27184";
scaf_11549	transdecoder	CDS	2046	2117	.	+	0	transcript_id "MSTRG.27184.2.p1"; gene_id "MSTRG.27184";
scaf_11557	transdecoder	exon	4	205	.	+	.	transcript_id "MSTRG.27185.1.p1"; gene_id "MSTRG.27185";
scaf_11557	transdecoder	exon	1936	2340	.	+	.	transcript_id "MSTRG.27185.1.p1"; gene_id "MSTRG.27185";
scaf_11557	transdecoder	CDS	5	205	.	+	0	transcript_id "MSTRG.27185.1.p1"; gene_id "MSTRG.27185";
scaf_11557	transdecoder	CDS	1936	2034	.	+	0	transcript_id "MSTRG.27185.1.p1"; gene_id "MSTRG.27185";
scaf_11563	transdecoder	exon	1189	1812	.	+	.	transcript_id "MSTRG.27187.1.p1"; gene_id "MSTRG.27187";
scaf_11563	transdecoder	exon	1854	1889	.	+	.	transcript_id "MSTRG.27187.1.p1"; gene_id "MSTRG.27187";
scaf_11563	transdecoder	CDS	1190	1693	.	+	0	transcript_id "MSTRG.27187.1.p1"; gene_id "MSTRG.27187";
scaf_11563	transdecoder	exon	1189	1686	.	+	.	transcript_id "MSTRG.27187.2.p1"; gene_id "MSTRG.27187";
scaf_11563	transdecoder	exon	1854	1889	.	+	.	transcript_id "MSTRG.27187.2.p1"; gene_id "MSTRG.27187";
scaf_11563	transdecoder	CDS	1190	1686	.	+	0	transcript_id "MSTRG.27187.2.p1"; gene_id "MSTRG.27187";
scaf_11563	transdecoder	CDS	1854	1887	.	+	1	transcript_id "MSTRG.27187.2.p1"; gene_id "MSTRG.27187";
scaf_11563	transdecoder	exon	1189	1514	.	+	.	transcript_id "MSTRG.27187.3.p1"; gene_id "MSTRG.27187";
scaf_11563	transdecoder	exon	1613	1812	.	+	.	transcript_id "MSTRG.27187.3.p1"; gene_id "MSTRG.27187";
scaf_11563	transdecoder	exon	1854	1889	.	+	.	transcript_id "MSTRG.27187.3.p1"; gene_id "MSTRG.27187";
scaf_11563	transdecoder	CDS	1190	1514	.	+	0	transcript_id "MSTRG.27187.3.p1"; gene_id "MSTRG.27187";
scaf_11563	transdecoder	CDS	1613	1812	.	+	2	transcript_id "MSTRG.27187.3.p1"; gene_id "MSTRG.27187";
scaf_11563	transdecoder	CDS	1854	1889	.	+	0	transcript_id "MSTRG.27187.3.p1"; gene_id "MSTRG.27187";
scaf_11595	transdecoder	exon	858	956	.	-	.	transcript_id "PMZ_0048777-RA.p1"; gene_id "PMZ_0048777";
scaf_11595	transdecoder	exon	1426	1581	.	-	.	transcript_id "PMZ_0048777-RA.p1"; gene_id "PMZ_0048777";
scaf_11595	transdecoder	exon	1872	1928	.	-	.	transcript_id "PMZ_0048777-RA.p1"; gene_id "PMZ_0048777";
scaf_11595	transdecoder	CDS	858	956	.	-	0	transcript_id "PMZ_0048777-RA.p1"; gene_id "PMZ_0048777";
scaf_11595	transdecoder	CDS	1426	1581	.	-	0	transcript_id "PMZ_0048777-RA.p1"; gene_id "PMZ_0048777";
scaf_11595	transdecoder	CDS	1872	1928	.	-	0	transcript_id "PMZ_0048777-RA.p1"; gene_id "PMZ_0048777";
scaf_11610	transdecoder	exon	1	76	.	-	.	transcript_id "MSTRG.27191.1.p2"; gene_id "MSTRG.27191";
scaf_11610	transdecoder	exon	726	1290	.	-	.	transcript_id "MSTRG.27191.1.p2"; gene_id "MSTRG.27191";
scaf_11610	transdecoder	CDS	2	76	.	-	0	transcript_id "MSTRG.27191.1.p2"; gene_id "MSTRG.27191";
scaf_11610	transdecoder	CDS	726	1289	.	-	0	transcript_id "MSTRG.27191.1.p2"; gene_id "MSTRG.27191";
scaf_11665	transdecoder	exon	7	216	.	-	.	transcript_id "MSTRG.27199.1.p2"; gene_id "MSTRG.27199";
scaf_11665	transdecoder	exon	1044	1163	.	-	.	transcript_id "MSTRG.27199.1.p2"; gene_id "MSTRG.27199";
scaf_11665	transdecoder	exon	1848	2119	.	-	.	transcript_id "MSTRG.27199.1.p2"; gene_id "MSTRG.27199";
scaf_11665	transdecoder	CDS	82	216	.	-	0	transcript_id "MSTRG.27199.1.p2"; gene_id "MSTRG.27199";
scaf_11665	transdecoder	CDS	1044	1163	.	-	0	transcript_id "MSTRG.27199.1.p2"; gene_id "MSTRG.27199";
scaf_11665	transdecoder	CDS	1848	2117	.	-	0	transcript_id "MSTRG.27199.1.p2"; gene_id "MSTRG.27199";
scaf_11696	transdecoder	exon	1	136	.	+	.	transcript_id "MSTRG.27202.1.p1"; gene_id "MSTRG.27202";
scaf_11696	transdecoder	exon	1527	2059	.	+	.	transcript_id "MSTRG.27202.1.p1"; gene_id "MSTRG.27202";
scaf_11696	transdecoder	CDS	56	136	.	+	0	transcript_id "MSTRG.27202.1.p1"; gene_id "MSTRG.27202";
scaf_11696	transdecoder	CDS	1527	1811	.	+	0	transcript_id "MSTRG.27202.1.p1"; gene_id "MSTRG.27202";
scaf_11703	transdecoder	exon	56	556	.	+	.	transcript_id "MSTRG.27208.1.p1"; gene_id "MSTRG.27208";
scaf_11703	transdecoder	exon	591	711	.	+	.	transcript_id "MSTRG.27208.1.p1"; gene_id "MSTRG.27208";
scaf_11703	transdecoder	CDS	56	427	.	+	0	transcript_id "MSTRG.27208.1.p1"; gene_id "MSTRG.27208";
scaf_11716	transdecoder	exon	1100	1235	.	+	.	transcript_id "MSTRG.27210.1.p1"; gene_id "MSTRG.27210";
scaf_11716	transdecoder	exon	1469	1829	.	+	.	transcript_id "MSTRG.27210.1.p1"; gene_id "MSTRG.27210";
scaf_11716	transdecoder	CDS	1102	1235	.	+	0	transcript_id "MSTRG.27210.1.p1"; gene_id "MSTRG.27210";
scaf_11716	transdecoder	CDS	1469	1829	.	+	1	transcript_id "MSTRG.27210.1.p1"; gene_id "MSTRG.27210";
scaf_11763	transdecoder	exon	69	255	.	-	.	transcript_id "PMZ_0021449-RA.p1"; gene_id "MSTRG.27213";
scaf_11763	transdecoder	exon	1686	1894	.	-	.	transcript_id "PMZ_0021449-RA.p1"; gene_id "MSTRG.27213";
scaf_11763	transdecoder	CDS	69	255	.	-	1	transcript_id "PMZ_0021449-RA.p1"; gene_id "MSTRG.27213";
scaf_11763	transdecoder	CDS	1686	1894	.	-	0	transcript_id "PMZ_0021449-RA.p1"; gene_id "MSTRG.27213";
scaf_11783	transdecoder	exon	593	775	.	+	.	transcript_id "MSTRG.27216.1.p1"; gene_id "MSTRG.27216";
scaf_11783	transdecoder	exon	1094	1851	.	+	.	transcript_id "MSTRG.27216.1.p1"; gene_id "MSTRG.27216";
scaf_11783	transdecoder	CDS	679	775	.	+	0	transcript_id "MSTRG.27216.1.p1"; gene_id "MSTRG.27216";
scaf_11783	transdecoder	CDS	1094	1665	.	+	2	transcript_id "MSTRG.27216.1.p1"; gene_id "MSTRG.27216";
scaf_11783	transdecoder	exon	669	833	.	+	.	transcript_id "MSTRG.27216.3.p1"; gene_id "MSTRG.27216";
scaf_11783	transdecoder	exon	933	961	.	+	.	transcript_id "MSTRG.27216.3.p1"; gene_id "MSTRG.27216";
scaf_11783	transdecoder	exon	1070	1223	.	+	.	transcript_id "MSTRG.27216.3.p1"; gene_id "MSTRG.27216";
scaf_11783	transdecoder	CDS	670	833	.	+	0	transcript_id "MSTRG.27216.3.p1"; gene_id "MSTRG.27216";
scaf_11783	transdecoder	CDS	933	961	.	+	1	transcript_id "MSTRG.27216.3.p1"; gene_id "MSTRG.27216";
scaf_11783	transdecoder	CDS	1070	1221	.	+	2	transcript_id "MSTRG.27216.3.p1"; gene_id "MSTRG.27216";
scaf_11783	transdecoder	exon	669	833	.	+	.	transcript_id "MSTRG.27216.2.p1"; gene_id "MSTRG.27216";
scaf_11783	transdecoder	exon	1070	1123	.	+	.	transcript_id "MSTRG.27216.2.p1"; gene_id "MSTRG.27216";
scaf_11783	transdecoder	exon	1375	1752	.	+	.	transcript_id "MSTRG.27216.2.p1"; gene_id "MSTRG.27216";
scaf_11783	transdecoder	CDS	686	833	.	+	0	transcript_id "MSTRG.27216.2.p1"; gene_id "MSTRG.27216";
scaf_11783	transdecoder	CDS	1070	1123	.	+	2	transcript_id "MSTRG.27216.2.p1"; gene_id "MSTRG.27216";
scaf_11783	transdecoder	CDS	1375	1562	.	+	2	transcript_id "MSTRG.27216.2.p1"; gene_id "MSTRG.27216";
scaf_11783	transdecoder	exon	674	833	.	+	.	transcript_id "MSTRG.27216.4.p1"; gene_id "MSTRG.27216";
scaf_11783	transdecoder	exon	1070	1752	.	+	.	transcript_id "MSTRG.27216.4.p1"; gene_id "MSTRG.27216";
scaf_11783	transdecoder	CDS	686	833	.	+	0	transcript_id "MSTRG.27216.4.p1"; gene_id "MSTRG.27216";
scaf_11783	transdecoder	CDS	1070	1665	.	+	2	transcript_id "MSTRG.27216.4.p1"; gene_id "MSTRG.27216";
scaf_11796	transdecoder	exon	336	645	.	-	.	transcript_id "MSTRG.27217.1.p1"; gene_id "MSTRG.27217";
scaf_11796	transdecoder	exon	1654	1826	.	-	.	transcript_id "MSTRG.27217.1.p1"; gene_id "MSTRG.27217";
scaf_11796	transdecoder	CDS	517	645	.	-	0	transcript_id "MSTRG.27217.1.p1"; gene_id "MSTRG.27217";
scaf_11796	transdecoder	CDS	1654	1824	.	-	0	transcript_id "MSTRG.27217.1.p1"; gene_id "MSTRG.27217";
scaf_11833	transdecoder	exon	1	124	.	+	.	transcript_id "MSTRG.27218.1.p1"; gene_id "MSTRG.27218";
scaf_11833	transdecoder	exon	431	458	.	+	.	transcript_id "MSTRG.27218.1.p1"; gene_id "MSTRG.27218";
scaf_11833	transdecoder	exon	612	708	.	+	.	transcript_id "MSTRG.27218.1.p1"; gene_id "MSTRG.27218";
scaf_11833	transdecoder	exon	1071	1163	.	+	.	transcript_id "MSTRG.27218.1.p1"; gene_id "MSTRG.27218";
scaf_11833	transdecoder	exon	1571	1737	.	+	.	transcript_id "MSTRG.27218.1.p1"; gene_id "MSTRG.27218";
scaf_11833	transdecoder	CDS	1	124	.	+	0	transcript_id "MSTRG.27218.1.p1"; gene_id "MSTRG.27218";
scaf_11833	transdecoder	CDS	431	458	.	+	2	transcript_id "MSTRG.27218.1.p1"; gene_id "MSTRG.27218";
scaf_11833	transdecoder	CDS	612	708	.	+	1	transcript_id "MSTRG.27218.1.p1"; gene_id "MSTRG.27218";
scaf_11833	transdecoder	CDS	1071	1163	.	+	0	transcript_id "MSTRG.27218.1.p1"; gene_id "MSTRG.27218";
scaf_11833	transdecoder	CDS	1571	1657	.	+	0	transcript_id "MSTRG.27218.1.p1"; gene_id "MSTRG.27218";
scaf_11834	transdecoder	exon	35	964	.	+	.	transcript_id "MSTRG.27219.1.p1"; gene_id "MSTRG.27219";
scaf_11834	transdecoder	exon	1406	1731	.	+	.	transcript_id "MSTRG.27219.1.p1"; gene_id "MSTRG.27219";
scaf_11834	transdecoder	CDS	36	893	.	+	0	transcript_id "MSTRG.27219.1.p1"; gene_id "MSTRG.27219";
scaf_11844	transdecoder	exon	852	1679	.	+	.	transcript_id "PMZ_0047970-RA.p3"; gene_id "PMZ_0047970";
scaf_11844	transdecoder	CDS	854	1678	.	+	0	transcript_id "PMZ_0047970-RA.p3"; gene_id "PMZ_0047970";
scaf_11845	transdecoder	exon	14	60	.	-	.	transcript_id "MSTRG.27220.1.p2"; gene_id "MSTRG.27220";
scaf_11845	transdecoder	exon	934	1658	.	-	.	transcript_id "MSTRG.27220.1.p2"; gene_id "MSTRG.27220";
scaf_11845	transdecoder	CDS	1352	1657	.	-	0	transcript_id "MSTRG.27220.1.p2"; gene_id "MSTRG.27220";
scaf_11848	transdecoder	exon	540	763	.	-	.	transcript_id "PMZ_0047656-RA.p2"; gene_id "MSTRG.27222";
scaf_11848	transdecoder	exon	1538	1676	.	-	.	transcript_id "PMZ_0047656-RA.p2"; gene_id "MSTRG.27222";
scaf_11848	transdecoder	CDS	571	763	.	-	1	transcript_id "PMZ_0047656-RA.p2"; gene_id "MSTRG.27222";
scaf_11848	transdecoder	CDS	1538	1674	.	-	0	transcript_id "PMZ_0047656-RA.p2"; gene_id "MSTRG.27222";
scaf_11884	transdecoder	exon	262	881	.	+	.	transcript_id "MSTRG.27227.1.p1"; gene_id "MSTRG.27227";
scaf_11884	transdecoder	exon	894	1084	.	+	.	transcript_id "MSTRG.27227.1.p1"; gene_id "MSTRG.27227";
scaf_11884	transdecoder	CDS	264	572	.	+	0	transcript_id "MSTRG.27227.1.p1"; gene_id "MSTRG.27227";
scaf_11932	transdecoder	exon	17	317	.	-	.	transcript_id "MSTRG.27232.1.p2"; gene_id "MSTRG.27232";
scaf_11932	transdecoder	exon	805	1310	.	-	.	transcript_id "MSTRG.27232.1.p2"; gene_id "MSTRG.27232";
scaf_11932	transdecoder	CDS	987	1310	.	-	0	transcript_id "MSTRG.27232.1.p2"; gene_id "MSTRG.27232";
scaf_11932	transdecoder	exon	216	347	.	-	.	transcript_id "MSTRG.27232.2.p2"; gene_id "MSTRG.27232";
scaf_11932	transdecoder	exon	931	1310	.	-	.	transcript_id "MSTRG.27232.2.p2"; gene_id "MSTRG.27232";
scaf_11932	transdecoder	CDS	987	1310	.	-	0	transcript_id "MSTRG.27232.2.p2"; gene_id "MSTRG.27232";
scaf_11954	transdecoder	exon	1	228	.	-	.	transcript_id "MSTRG.27235.3.p3"; gene_id "MSTRG.27235";
scaf_11954	transdecoder	exon	272	543	.	-	.	transcript_id "MSTRG.27235.3.p3"; gene_id "MSTRG.27235";
scaf_11954	transdecoder	CDS	2	228	.	-	2	transcript_id "MSTRG.27235.3.p3"; gene_id "MSTRG.27235";
scaf_11954	transdecoder	CDS	272	542	.	-	0	transcript_id "MSTRG.27235.3.p3"; gene_id "MSTRG.27235";
scaf_11954	transdecoder	exon	1	118	.	-	.	transcript_id "MSTRG.27235.2.p2"; gene_id "MSTRG.27235";
scaf_11954	transdecoder	exon	399	862	.	-	.	transcript_id "MSTRG.27235.2.p2"; gene_id "MSTRG.27235";
scaf_11954	transdecoder	CDS	3	118	.	-	2	transcript_id "MSTRG.27235.2.p2"; gene_id "MSTRG.27235";
scaf_11954	transdecoder	CDS	399	861	.	-	0	transcript_id "MSTRG.27235.2.p2"; gene_id "MSTRG.27235";
scaf_11954	transdecoder	exon	3	283	.	-	.	transcript_id "MSTRG.27235.4.p4"; gene_id "MSTRG.27235";
scaf_11954	transdecoder	exon	304	538	.	-	.	transcript_id "MSTRG.27235.4.p4"; gene_id "MSTRG.27235";
scaf_11954	transdecoder	CDS	4	283	.	-	1	transcript_id "MSTRG.27235.4.p4"; gene_id "MSTRG.27235";
scaf_11954	transdecoder	CDS	304	536	.	-	0	transcript_id "MSTRG.27235.4.p4"; gene_id "MSTRG.27235";
scaf_11966	transdecoder	exon	1	245	.	-	.	transcript_id "MSTRG.27234.1.p1"; gene_id "MSTRG.27234";
scaf_11966	transdecoder	exon	332	1140	.	-	.	transcript_id "MSTRG.27234.1.p1"; gene_id "MSTRG.27234";
scaf_11966	transdecoder	CDS	378	1139	.	-	0	transcript_id "MSTRG.27234.1.p1"; gene_id "MSTRG.27234";
NC_001626.1	RefSeq	exon	1	1191	.	+	0	transcript_id "gene0"; gene_id "gene0";
NC_001626.1	RefSeq	exon	4014	4979	.	+	0	transcript_id "gene1"; gene_id "gene1";
NC_001626.1	RefSeq	exon	5214	6257	.	+	0	transcript_id "gene2"; gene_id "gene2";
NC_001626.1	RefSeq	exon	6610	8163	.	+	0	transcript_id "gene3"; gene_id "gene3";
NC_001626.1	RefSeq	exon	8298	8987	.	+	0	transcript_id "gene4"; gene_id "gene4";
NC_001626.1	RefSeq	exon	9064	9231	.	+	0	transcript_id "gene5"; gene_id "gene5";
NC_001626.1	RefSeq	exon	9222	9900	.	+	0	transcript_id "gene6"; gene_id "gene6";
NC_001626.1	RefSeq	exon	9901	10686	.	+	0	transcript_id "gene7"; gene_id "gene7";
NC_001626.1	RefSeq	exon	10765	11115	.	+	0	transcript_id "gene8"; gene_id "gene8";
NC_001626.1	RefSeq	exon	11194	11484	.	+	0	transcript_id "gene9"; gene_id "gene9";
NC_001626.1	RefSeq	exon	11478	12854	.	+	0	transcript_id "gene10"; gene_id "gene10";
NC_001626.1	RefSeq	exon	13068	14864	.	+	0	transcript_id "gene11"; gene_id "gene11";
NC_001626.1	RefSeq	exon	14849	15367	.	-	0	transcript_id "gene12"; gene_id "gene12";
```
